## Supplementary File 9. Zonkey (Schubert et al. 2017) report for donkey specimen Ancient9. for "No genetic evidence yet for hinnies at Mazongshan (400-160 BCE), northwestern China": incl_ts.frq.strat (part 268 of 308)

```
  24 chr24_17738729     ZGre    A    C        0      0        2 
  24 chr24_17738729     ZHar    A    C        0      0        2 
  24 chr24_17738729   Sample    A    C        1      2        2 
  24 chr24_17743899     AAsi    C    T        0      0        2 
  24 chr24_17743899     AKia    C    T        0      0        2 
  24 chr24_17743899     AOna    C    T      0.5      1        2 
  24 chr24_17743899     ASom    C    T        0      0        2 
  24 chr24_17743899     HCab    C    T        0      0        2 
  24 chr24_17743899     HPrz    C    T        0      0        2 
  24 chr24_17743899     ZBoe    C    T        0      0        2 
  24 chr24_17743899     ZGre    C    T        0      0        2 
  24 chr24_17743899     ZHar    C    T        0      0        2 
  24 chr24_17743899   Sample    C    T        0      0        2 
  24 chr24_17748799     AAsi    C    T        0      0        2 
  24 chr24_17748799     AKia    C    T        0      0        2 
  24 chr24_17748799     AOna    C    T        0      0        2 
  24 chr24_17748799     ASom    C    T        0      0        2 
  24 chr24_17748799     HCab    C    T        1      2        2 
  24 chr24_17748799     HPrz    C    T        1      2        2 
  24 chr24_17748799     ZBoe    C    T        0      0        2 
  24 chr24_17748799     ZGre    C    T        0      0        2 
  24 chr24_17748799     ZHar    C    T        0      0        2 
  24 chr24_17748799   Sample    C    T        1      2        2 
  24 chr24_17749120     AAsi    C    T        0      0        2 
  24 chr24_17749120     AKia    C    T        0      0        2 
  24 chr24_17749120     AOna    C    T        0      0        2 
  24 chr24_17749120     ASom    C    T        0      0        2 
  24 chr24_17749120     HCab    C    T        1      2        2 
  24 chr24_17749120     HPrz    C    T        0      0        2 
  24 chr24_17749120     ZBoe    C    T        0      0        2 
  24 chr24_17749120     ZGre    C    T        0      0        2 
  24 chr24_17749120     ZHar    C    T        0      0        2 
  24 chr24_17749120   Sample    C    T        1      2        2 
  24 chr24_17751177     AAsi    C    G        0      0        2 
  24 chr24_17751177     AKia    C    G        0      0        2 
  24 chr24_17751177     AOna    C    G        0      0        2 
  24 chr24_17751177     ASom    C    G        0      0        2 
  24 chr24_17751177     HCab    C    G        1      2        2 
  24 chr24_17751177     HPrz    C    G        1      2        2 
  24 chr24_17751177     ZBoe    C    G        0      0        2 
  24 chr24_17751177     ZGre    C    G        0      0        2 
  24 chr24_17751177     ZHar    C    G        0      0        2 
  24 chr24_17751177   Sample    C    G        1      2        2 
  24 chr24_17752808     AAsi    G    A        0      0        2 
  24 chr24_17752808     AKia    G    A      0.5      1        2 
  24 chr24_17752808     AOna    G    A        0      0        2 
  24 chr24_17752808     ASom    G    A        0      0        2 
  24 chr24_17752808     HCab    G    A        0      0        2 
  24 chr24_17752808     HPrz    G    A        0      0        2 
  24 chr24_17752808     ZBoe    G    A        0      0        2 
  24 chr24_17752808     ZGre    G    A        0      0        2 
  24 chr24_17752808     ZHar    G    A        0      0        2 
  24 chr24_17752808   Sample    G    A        0      0        2 
  24 chr24_17753843     AAsi    T    C        1      2        2 
  24 chr24_17753843     AKia    T    C        0      0        2 
  24 chr24_17753843     AOna    T    C        0      0        2 
  24 chr24_17753843     ASom    T    C        1      2        2 
  24 chr24_17753843     HCab    T    C        1      2        2 
  24 chr24_17753843     HPrz    T    C        1      2        2 
  24 chr24_17753843     ZBoe    T    C        0      0        2 
  24 chr24_17753843     ZGre    T    C        0      0        2 
  24 chr24_17753843     ZHar    T    C        0      0        2 
  24 chr24_17753843   Sample    T    C        1      2        2 
  24 chr24_17765596     AAsi    G    A        0      0        2 
  24 chr24_17765596     AKia    G    A        0      0        2 
  24 chr24_17765596     AOna    G    A      0.5      1        2 
  24 chr24_17765596     ASom    G    A        0      0        2 
  24 chr24_17765596     HCab    G    A        0      0        2 
  24 chr24_17765596     HPrz    G    A        0      0        2 
  24 chr24_17765596     ZBoe    G    A        0      0        2 
  24 chr24_17765596     ZGre    G    A        0      0        2 
  24 chr24_17765596     ZHar    G    A        0      0        2 
  24 chr24_17765596   Sample    G    A        0      0        2 
  24 chr24_17775107     AAsi    A    T        0      0        2 
  24 chr24_17775107     AKia    A    T      0.5      1        2 
  24 chr24_17775107     AOna    A    T        0      0        2 
  24 chr24_17775107     ASom    A    T        0      0        2 
  24 chr24_17775107     HCab    A    T        0      0        2 
  24 chr24_17775107     HPrz    A    T        0      0        2 
  24 chr24_17775107     ZBoe    A    T        0      0        2 
  24 chr24_17775107     ZGre    A    T        0      0        2 
  24 chr24_17775107     ZHar    A    T        0      0        2 
  24 chr24_17775107   Sample    A    T        0      0        2 
  24 chr24_17779418     AAsi    C    T        0      0        2 
  24 chr24_17779418     AKia    C    T        0      0        2 
  24 chr24_17779418     AOna    C    T        0      0        2 
  24 chr24_17779418     ASom    C    T        0      0        2 
  24 chr24_17779418     HCab    C    T        1      2        2 
  24 chr24_17779418     HPrz    C    T        1      2        2 
  24 chr24_17779418     ZBoe    C    T        0      0        2 
  24 chr24_17779418     ZGre    C    T        0      0        2 
  24 chr24_17779418     ZHar    C    T        0      0        2 
  24 chr24_17779418   Sample    C    T        1      2        2 
  24 chr24_17785456     AAsi    T    A        0      0        2 
  24 chr24_17785456     AKia    T    A        0      0        2 
  24 chr24_17785456     AOna    T    A        0      0        2 
  24 chr24_17785456     ASom    T    A        0      0        2 
  24 chr24_17785456     HCab    T    A        0      0        2 
  24 chr24_17785456     HPrz    T    A        0      0        2 
  24 chr24_17785456     ZBoe    T    A        0      0        2 
  24 chr24_17785456     ZGre    T    A        0      0        2 
  24 chr24_17785456     ZHar    T    A        1      2        2 
  24 chr24_17785456   Sample    T    A        0      0        2 
  24 chr24_17791375     AAsi    A    G        0      0        2 
  24 chr24_17791375     AKia    A    G        0      0        2 
  24 chr24_17791375     AOna    A    G        0      0        2 
  24 chr24_17791375     ASom    A    G        0      0        2 
  24 chr24_17791375     HCab    A    G      0.5      1        2 
  24 chr24_17791375     HPrz    A    G        0      0        2 
  24 chr24_17791375     ZBoe    A    G        0      0        2 
  24 chr24_17791375     ZGre    A    G        0      0        2 
  24 chr24_17791375     ZHar    A    G        0      0        2 
  24 chr24_17791375   Sample    A    G        0      0        2 
  24 chr24_17801865     AAsi    A    G        0      0        2 
  24 chr24_17801865     AKia    A    G        0      0        2 
  24 chr24_17801865     AOna    A    G        0      0        2 
  24 chr24_17801865     ASom    A    G        0      0        2 
  24 chr24_17801865     HCab    A    G        1      2        2 
  24 chr24_17801865     HPrz    A    G        0      0        2 
  24 chr24_17801865     ZBoe    A    G        0      0        2 
  24 chr24_17801865     ZGre    A    G        0      0        2 
  24 chr24_17801865     ZHar    A    G        0      0        2 
  24 chr24_17801865   Sample    A    G        1      2        2 
  24 chr24_17810914     AAsi    T    C        0      0        2 
  24 chr24_17810914     AKia    T    C        0      0        2 
  24 chr24_17810914     AOna    T    C        0      0        2 
  24 chr24_17810914     ASom    T    C        0      0        2 
  24 chr24_17810914     HCab    T    C        0      0        2 
  24 chr24_17810914     HPrz    T    C        0      0        2 
  24 chr24_17810914     ZBoe    T    C        1      2        2 
  24 chr24_17810914     ZGre    T    C        0      0        2 
  24 chr24_17810914     ZHar    T    C        0      0        2 
  24 chr24_17810914   Sample    T    C        0      0        2 
  24 chr24_17812197     AAsi    G    C        0      0        2 
  24 chr24_17812197     AKia    G    C        0      0        2 
  24 chr24_17812197     AOna    G    C        0      0        2 
  24 chr24_17812197     ASom    G    C        0      0        2 
  24 chr24_17812197     HCab    G    C        0      0        2 
  24 chr24_17812197     HPrz    G    C        0      0        2 
  24 chr24_17812197     ZBoe    G    C        0      0        2 
  24 chr24_17812197     ZGre    G    C        0      0        2 
  24 chr24_17812197     ZHar    G    C      0.5      1        2 
  24 chr24_17812197   Sample    G    C        0      0        2 
  24 chr24_17814574     AAsi    A    C        0      0        2 
  24 chr24_17814574     AKia    A    C        0      0        2 
  24 chr24_17814574     AOna    A    C        0      0        2 
  24 chr24_17814574     ASom    A    C        0      0        2 
  24 chr24_17814574     HCab    A    C        1      2        2 
  24 chr24_17814574     HPrz    A    C        1      2        2 
  24 chr24_17814574     ZBoe    A    C        0      0        2 
  24 chr24_17814574     ZGre    A    C        0      0        2 
  24 chr24_17814574     ZHar    A    C        0      0        2 
  24 chr24_17814574   Sample    A    C        1      2        2 
  24 chr24_17818174     AAsi    T    C        0      0        2 
  24 chr24_17818174     AKia    T    C        0      0        2 
  24 chr24_17818174     AOna    T    C        0      0        2 
  24 chr24_17818174     ASom    T    C        0      0        2 
  24 chr24_17818174     HCab    T    C        1      2        2 
  24 chr24_17818174     HPrz    T    C        1      2        2 
  24 chr24_17818174     ZBoe    T    C        0      0        2 
  24 chr24_17818174     ZGre    T    C        0      0        2 
  24 chr24_17818174     ZHar    T    C        0      0        2 
  24 chr24_17818174   Sample    T    C        1      2        2 
  24 chr24_17845573     AAsi    A    G        0      0        2 
  24 chr24_17845573     AKia    A    G        0      0        2 
  24 chr24_17845573     AOna    A    G      0.5      1        2 
  24 chr24_17845573     ASom    A    G        0      0        2 
  24 chr24_17845573     HCab    A    G        0      0        2 
  24 chr24_17845573     HPrz    A    G        0      0        2 
  24 chr24_17845573     ZBoe    A    G        0      0        2 
  24 chr24_17845573     ZGre    A    G        0      0        2 
  24 chr24_17845573     ZHar    A    G        0      0        2 
  24 chr24_17845573   Sample    A    G        0      0        2 
  24 chr24_17846211     AAsi    G    A        0      0        2 
  24 chr24_17846211     AKia    G    A        0      0        2 
  24 chr24_17846211     AOna    G    A        0      0        2 
  24 chr24_17846211     ASom    G    A        0      0        2 
  24 chr24_17846211     HCab    G    A        0      0        2 
  24 chr24_17846211     HPrz    G    A        0      0        2 
  24 chr24_17846211     ZBoe    G    A        1      2        2 
  24 chr24_17846211     ZGre    G    A        0      0        2 
  24 chr24_17846211     ZHar    G    A        1      2        2 
  24 chr24_17846211   Sample    G    A        0      0        2 
  24 chr24_17852490     AAsi    A    G        0      0        2 
  24 chr24_17852490     AKia    A    G        0      0        2 
  24 chr24_17852490     AOna    A    G      0.5      1        2 
  24 chr24_17852490     ASom    A    G        0      0        2 
  24 chr24_17852490     HCab    A    G        0      0        2 
  24 chr24_17852490     HPrz    A    G        0      0        2 
  24 chr24_17852490     ZBoe    A    G        0      0        2 
  24 chr24_17852490     ZGre    A    G        0      0        2 
  24 chr24_17852490     ZHar    A    G        0      0        2 
  24 chr24_17852490   Sample    A    G        0      0        2 
  24 chr24_17860359     AAsi    G    A        0      0        2 
  24 chr24_17860359     AKia    G    A        0      0        2 
  24 chr24_17860359     AOna    G    A        0      0        2 
  24 chr24_17860359     ASom    G    A        0      0        2 
  24 chr24_17860359     HCab    G    A        0      0        2 
  24 chr24_17860359     HPrz    G    A        0      0        2 
  24 chr24_17860359     ZBoe    G    A        0      0        2 
  24 chr24_17860359     ZGre    G    A        0      0        2 
  24 chr24_17860359     ZHar    G    A        1      2        2 
  24 chr24_17860359   Sample    G    A        0      0        2 
  24 chr24_17861231     AAsi    T    C        0      0        2 
  24 chr24_17861231     AKia    T    C        0      0        2 
  24 chr24_17861231     AOna    T    C        0      0        2 
  24 chr24_17861231     ASom    T    C        0      0        2 
  24 chr24_17861231     HCab    T    C        0      0        2 
  24 chr24_17861231     HPrz    T    C        0      0        2 
  24 chr24_17861231     ZBoe    T    C        0      0        2 
  24 chr24_17861231     ZGre    T    C        1      2        2 
  24 chr24_17861231     ZHar    T    C        0      0        2 
  24 chr24_17861231   Sample    T    C        0      0        2 
  24 chr24_17865604     AAsi    T    C        0      0        2 
  24 chr24_17865604     AKia    T    C        0      0        2 
  24 chr24_17865604     AOna    T    C        0      0        2 
  24 chr24_17865604     ASom    T    C        0      0        2 
  24 chr24_17865604     HCab    T    C        1      2        2 
  24 chr24_17865604     HPrz    T    C        1      2        2 
  24 chr24_17865604     ZBoe    T    C        0      0        2 
  24 chr24_17865604     ZGre    T    C        0      0        2 
  24 chr24_17865604     ZHar    T    C        0      0        2 
  24 chr24_17865604   Sample    T    C        1      2        2 
  24 chr24_17869786     AAsi    G    A        0      0        2 
  24 chr24_17869786     AKia    G    A        0      0        2 
  24 chr24_17869786     AOna    G    A        0      0        2 
  24 chr24_17869786     ASom    G    A        0      0        2 
  24 chr24_17869786     HCab    G    A      0.5      1        2 
  24 chr24_17869786     HPrz    G    A        0      0        2 
  24 chr24_17869786     ZBoe    G    A        0      0        2 
  24 chr24_17869786     ZGre    G    A        0      0        2 
  24 chr24_17869786     ZHar    G    A        0      0        2 
  24 chr24_17869786   Sample    G    A        0      0        2 
  24 chr24_17869882     AAsi    C    T        1      2        2 
  24 chr24_17869882     AKia    C    T        0      0        2 
  24 chr24_17869882     AOna    C    T        0      0        2 
  24 chr24_17869882     ASom    C    T        1      2        2 
  24 chr24_17869882     HCab    C    T        0      0        2 
  24 chr24_17869882     HPrz    C    T        0      0        2 
  24 chr24_17869882     ZBoe    C    T        0      0        2 
  24 chr24_17869882     ZGre    C    T        0      0        2 
  24 chr24_17869882     ZHar    C    T        0      0        2 
  24 chr24_17869882   Sample    C    T        0      0        2 
  24 chr24_17875073     AAsi    A    G        1      2        2 
  24 chr24_17875073     AKia    A    G        0      0        2 
  24 chr24_17875073     AOna    A    G        0      0        2 
  24 chr24_17875073     ASom    A    G        1      2        2 
  24 chr24_17875073     HCab    A    G        0      0        2 
  24 chr24_17875073     HPrz    A    G        0      0        2 
  24 chr24_17875073     ZBoe    A    G        0      0        2 
  24 chr24_17875073     ZGre    A    G        0      0        2 
  24 chr24_17875073     ZHar    A    G        0      0        2 
  24 chr24_17875073   Sample    A    G        0      0        2 
  24 chr24_17886075     AAsi    T    A        1      2        2 
  24 chr24_17886075     AKia    T    A        0      0        2 
  24 chr24_17886075     AOna    T    A        0      0        2 
  24 chr24_17886075     ASom    T    A        1      2        2 
  24 chr24_17886075     HCab    T    A        0      0        2 
  24 chr24_17886075     HPrz    T    A        0      0        2 
  24 chr24_17886075     ZBoe    T    A        0      0        2 
  24 chr24_17886075     ZGre    T    A        0      0        2 
  24 chr24_17886075     ZHar    T    A        0      0        2 
  24 chr24_17886075   Sample    T    A        0      0        2 
  24 chr24_17891525     AAsi    A    G        0      0        2 
  24 chr24_17891525     AKia    A    G        0      0        2 
  24 chr24_17891525     AOna    A    G        0      0        2 
  24 chr24_17891525     ASom    A    G        0      0        2 
  24 chr24_17891525     HCab    A    G        0      0        2 
  24 chr24_17891525     HPrz    A    G        0      0        2 
  24 chr24_17891525     ZBoe    A    G        0      0        2 
  24 chr24_17891525     ZGre    A    G        1      2        2 
  24 chr24_17891525     ZHar    A    G        0      0        2 
  24 chr24_17891525   Sample    A    G        0      0        2 
  24 chr24_17902287     AAsi    C    G        0      0        2 
  24 chr24_17902287     AKia    C    G        0      0        2 
  24 chr24_17902287     AOna    C    G        0      0        2 
  24 chr24_17902287     ASom    C    G        0      0        2 
  24 chr24_17902287     HCab    C    G        1      2        2 
  24 chr24_17902287     HPrz    C    G        1      2        2 
  24 chr24_17902287     ZBoe    C    G        0      0        2 
  24 chr24_17902287     ZGre    C    G        0      0        2 
  24 chr24_17902287     ZHar    C    G        0      0        2 
  24 chr24_17902287   Sample    C    G        1      2        2 
  24 chr24_17902348     AAsi    C    A        0      0        2 
  24 chr24_17902348     AKia    C    A        0      0        2 
  24 chr24_17902348     AOna    C    A        0      0        2 
  24 chr24_17902348     ASom    C    A        0      0        2 
  24 chr24_17902348     HCab    C    A        0      0        2 
  24 chr24_17902348     HPrz    C    A        0      0        2 
  24 chr24_17902348     ZBoe    C    A        1      2        2 
  24 chr24_17902348     ZGre    C    A        1      2        2 
  24 chr24_17902348     ZHar    C    A        1      2        2 
  24 chr24_17902348   Sample    C    A        0      0        2 
  24 chr24_17905031     AAsi    G    A        0      0        2 
  24 chr24_17905031     AKia    G    A        0      0        2 
  24 chr24_17905031     AOna    G    A        0      0        2 
  24 chr24_17905031     ASom    G    A        0      0        2 
  24 chr24_17905031     HCab    G    A        1      2        2 
  24 chr24_17905031     HPrz    G    A        1      2        2 
  24 chr24_17905031     ZBoe    G    A        0      0        2 
  24 chr24_17905031     ZGre    G    A        0      0        2 
  24 chr24_17905031     ZHar    G    A        0      0        2 
  24 chr24_17905031   Sample    G    A        1      2        2 
  24 chr24_17908088     AAsi    C    G        0      0        2 
  24 chr24_17908088     AKia    C    G      0.5      1        2 
  24 chr24_17908088     AOna    C    G      0.5      1        2 
  24 chr24_17908088     ASom    C    G        0      0        2 
  24 chr24_17908088     HCab    C    G        0      0        2 
  24 chr24_17908088     HPrz    C    G        0      0        2 
  24 chr24_17908088     ZBoe    C    G        0      0        2 
  24 chr24_17908088     ZGre    C    G        0      0        2 
  24 chr24_17908088     ZHar    C    G        0      0        2 
  24 chr24_17908088   Sample    C    G        0      0        2 
  24 chr24_17911158     AAsi    C    T        0      0        2 
  24 chr24_17911158     AKia    C    T        0      0        2 
  24 chr24_17911158     AOna    C    T        0      0        2 
  24 chr24_17911158     ASom    C    T        0      0        2 
  24 chr24_17911158     HCab    C    T        1      2        2 
  24 chr24_17911158     HPrz    C    T        1      2        2 
  24 chr24_17911158     ZBoe    C    T        0      0        2 
  24 chr24_17911158     ZGre    C    T        0      0        2 
  24 chr24_17911158     ZHar    C    T        0      0        2 
  24 chr24_17911158   Sample    C    T        1      2        2 
  24 chr24_17913687     AAsi    G    A        0      0        2 
  24 chr24_17913687     AKia    G    A        0      0        2 
  24 chr24_17913687     AOna    G    A      0.5      1        2 
  24 chr24_17913687     ASom    G    A        0      0        2 
  24 chr24_17913687     HCab    G    A        0      0        2 
  24 chr24_17913687     HPrz    G    A        0      0        2 
  24 chr24_17913687     ZBoe    G    A        0      0        2 
  24 chr24_17913687     ZGre    G    A        0      0        2 
  24 chr24_17913687     ZHar    G    A        0      0        2 
  24 chr24_17913687   Sample    G    A        0      0        2 
  24 chr24_17928022     AAsi    A    G        0      0        2 
  24 chr24_17928022     AKia    A    G      0.5      1        2 
  24 chr24_17928022     AOna    A    G      0.5      1        2 
  24 chr24_17928022     ASom    A    G        0      0        2 
  24 chr24_17928022     HCab    A    G        0      0        2 
  24 chr24_17928022     HPrz    A    G        0      0        2 
  24 chr24_17928022     ZBoe    A    G        0      0        2 
  24 chr24_17928022     ZGre    A    G        0      0        2 
  24 chr24_17928022     ZHar    A    G        0      0        2 
  24 chr24_17928022   Sample    A    G        0      0        2 
  24 chr24_17936787     AAsi    T    C        0      0        2 
  24 chr24_17936787     AKia    T    C        0      0        2 
  24 chr24_17936787     AOna    T    C        0      0        2 
  24 chr24_17936787     ASom    T    C        0      0        2 
  24 chr24_17936787     HCab    T    C        0      0        2 
  24 chr24_17936787     HPrz    T    C        0      0        2 
  24 chr24_17936787     ZBoe    T    C        0      0        2 
  24 chr24_17936787     ZGre    T    C        0      0        2 
  24 chr24_17936787     ZHar    T    C      0.5      1        2 
  24 chr24_17936787   Sample    T    C        0      0        2 
  24 chr24_17945699     AAsi    A    G        0      0        2 
  24 chr24_17945699     AKia    A    G        0      0        2 
  24 chr24_17945699     AOna    A    G        0      0        2 
  24 chr24_17945699     ASom    A    G        0      0        2 
  24 chr24_17945699     HCab    A    G        1      2        2 
  24 chr24_17945699     HPrz    A    G        1      2        2 
  24 chr24_17945699     ZBoe    A    G        0      0        2 
  24 chr24_17945699     ZGre    A    G        0      0        2 
  24 chr24_17945699     ZHar    A    G        0      0        2 
  24 chr24_17945699   Sample    A    G        1      2        2 
  24 chr24_17947980     AAsi    T    C        0      0        2 
  24 chr24_17947980     AKia    T    C        0      0        2 
  24 chr24_17947980     AOna    T    C        0      0        2 
  24 chr24_17947980     ASom    T    C        0      0        2 
  24 chr24_17947980     HCab    T    C        1      2        2 
  24 chr24_17947980     HPrz    T    C        1      2        2 
  24 chr24_17947980     ZBoe    T    C        0      0        2 
  24 chr24_17947980     ZGre    T    C        0      0        2 
  24 chr24_17947980     ZHar    T    C        0      0        2 
  24 chr24_17947980   Sample    T    C        1      2        2 
  24 chr24_17948301     AAsi    C    G        0      0        2 
  24 chr24_17948301     AKia    C    G        0      0        2 
  24 chr24_17948301     AOna    C    G        0      0        2 
  24 chr24_17948301     ASom    C    G        0      0        2 
  24 chr24_17948301     HCab    C    G        1      2        2 
  24 chr24_17948301     HPrz    C    G        1      2        2 
  24 chr24_17948301     ZBoe    C    G        0      0        2 
  24 chr24_17948301     ZGre    C    G        0      0        2 
  24 chr24_17948301     ZHar    C    G        0      0        2 
  24 chr24_17948301   Sample    C    G        1      2        2 
  24 chr24_17952928     AAsi    C    G        0      0        2 
  24 chr24_17952928     AKia    C    G        0      0        2 
  24 chr24_17952928     AOna    C    G        0      0        2 
  24 chr24_17952928     ASom    C    G        0      0        2 
  24 chr24_17952928     HCab    C    G        1      2        2 
  24 chr24_17952928     HPrz    C    G        1      2        2 
  24 chr24_17952928     ZBoe    C    G        0      0        2 
  24 chr24_17952928     ZGre    C    G        0      0        2 
  24 chr24_17952928     ZHar    C    G        0      0        2 
  24 chr24_17952928   Sample    C    G        1      2        2 
  24 chr24_17954953     AAsi    G    T        0      0        2 
  24 chr24_17954953     AKia    G    T        0      0        2 
  24 chr24_17954953     AOna    G    T      0.5      1        2 
  24 chr24_17954953     ASom    G    T        0      0        2 
  24 chr24_17954953     HCab    G    T        0      0        2 
  24 chr24_17954953     HPrz    G    T        0      0        2 
  24 chr24_17954953     ZBoe    G    T        0      0        2 
  24 chr24_17954953     ZGre    G    T        0      0        2 
  24 chr24_17954953     ZHar    G    T        0      0        2 
  24 chr24_17954953   Sample    G    T        0      0        2 
  24 chr24_17963590     AAsi    C    G        0      0        2 
  24 chr24_17963590     AKia    C    G        0      0        2 
  24 chr24_17963590     AOna    C    G        0      0        2 
  24 chr24_17963590     ASom    C    G        0      0        2 
  24 chr24_17963590     HCab    C    G        1      2        2 
  24 chr24_17963590     HPrz    C    G        1      2        2 
  24 chr24_17963590     ZBoe    C    G        0      0        2 
  24 chr24_17963590     ZGre    C    G        0      0        2 
  24 chr24_17963590     ZHar    C    G        0      0        2 
  24 chr24_17963590   Sample    C    G        1      2        2 
  24 chr24_17966651     AAsi    C    T        0      0        2 
  24 chr24_17966651     AKia    C    T        0      0        2 
  24 chr24_17966651     AOna    C    T        0      0        2 
  24 chr24_17966651     ASom    C    T        0      0        2 
  24 chr24_17966651     HCab    C    T      0.5      1        2 
  24 chr24_17966651     HPrz    C    T        0      0        2 
  24 chr24_17966651     ZBoe    C    T        0      0        2 
  24 chr24_17966651     ZGre    C    T        0      0        2 
  24 chr24_17966651     ZHar    C    T        0      0        2 
  24 chr24_17966651   Sample    C    T        1      2        2 
  24 chr24_17970006     AAsi    A    C        0      0        2 
  24 chr24_17970006     AKia    A    C        0      0        2 
  24 chr24_17970006     AOna    A    C        0      0        2 
  24 chr24_17970006     ASom    A    C        0      0        2 
  24 chr24_17970006     HCab    A    C        1      2        2 
  24 chr24_17970006     HPrz    A    C        1      2        2 
  24 chr24_17970006     ZBoe    A    C        1      2        2 
  24 chr24_17970006     ZGre    A    C        0      0        2 
  24 chr24_17970006     ZHar    A    C        0      0        2 
  24 chr24_17970006   Sample    A    C        1      2        2 
  24 chr24_17974281     AAsi    A    G        0      0        2 
  24 chr24_17974281     AKia    A    G        0      0        2 
  24 chr24_17974281     AOna    A    G        0      0        2 
  24 chr24_17974281     ASom    A    G        0      0        2 
  24 chr24_17974281     HCab    A    G        0      0        2 
  24 chr24_17974281     HPrz    A    G        0      0        2 
  24 chr24_17974281     ZBoe    A    G        0      0        2 
  24 chr24_17974281     ZGre    A    G        1      2        2 
  24 chr24_17974281     ZHar    A    G        0      0        2 
  24 chr24_17974281   Sample    A    G        0      0        2 
  24 chr24_17979395     AAsi    C    T        0      0        2 
  24 chr24_17979395     AKia    C    T        0      0        2 
  24 chr24_17979395     AOna    C    T        0      0        2 
  24 chr24_17979395     ASom    C    T        0      0        2 
  24 chr24_17979395     HCab    C    T        1      2        2 
  24 chr24_17979395     HPrz    C    T        1      2        2 
  24 chr24_17979395     ZBoe    C    T        0      0        2 
  24 chr24_17979395     ZGre    C    T        0      0        2 
  24 chr24_17979395     ZHar    C    T        0      0        2 
  24 chr24_17979395   Sample    C    T        1      2        2 
  24 chr24_17979441     AAsi    T    C        0      0        2 
  24 chr24_17979441     AKia    T    C        0      0        2 
  24 chr24_17979441     AOna    T    C        0      0        2 
  24 chr24_17979441     ASom    T    C        0      0        2 
  24 chr24_17979441     HCab    T    C        0      0        2 
  24 chr24_17979441     HPrz    T    C        0      0        2 
  24 chr24_17979441     ZBoe    T    C        1      2        2 
  24 chr24_17979441     ZGre    T    C        0      0        2 
  24 chr24_17979441     ZHar    T    C        0      0        2 
  24 chr24_17979441   Sample    T    C        0      0        2 
  24 chr24_17983929     AAsi    G    A        0      0        2 
  24 chr24_17983929     AKia    G    A      0.5      1        2 
  24 chr24_17983929     AOna    G    A        0      0        2 
  24 chr24_17983929     ASom    G    A        0      0        2 
  24 chr24_17983929     HCab    G    A        0      0        2 
  24 chr24_17983929     HPrz    G    A        0      0        2 
  24 chr24_17983929     ZBoe    G    A        0      0        2 
  24 chr24_17983929     ZGre    G    A        0      0        2 
  24 chr24_17983929     ZHar    G    A        0      0        2 
  24 chr24_17983929   Sample    G    A        0      0        2 
  24 chr24_17984004     AAsi    T    C        0      0        2 
  24 chr24_17984004     AKia    T    C      0.5      1        2 
  24 chr24_17984004     AOna    T    C        0      0        2 
  24 chr24_17984004     ASom    T    C        0      0        2 
  24 chr24_17984004     HCab    T    C        0      0        2 
  24 chr24_17984004     HPrz    T    C        0      0        2 
  24 chr24_17984004     ZBoe    T    C        0      0        2 
  24 chr24_17984004     ZGre    T    C        0      0        2 
  24 chr24_17984004     ZHar    T    C        0      0        2 
  24 chr24_17984004   Sample    T    C        0      0        2 
  24 chr24_17999964     AAsi    A    C        0      0        2 
  24 chr24_17999964     AKia    A    C      0.5      1        2 
  24 chr24_17999964     AOna    A    C      0.5      1        2 
  24 chr24_17999964     ASom    A    C        0      0        2 
  24 chr24_17999964     HCab    A    C        0      0        2 
  24 chr24_17999964     HPrz    A    C        0      0        2 
  24 chr24_17999964     ZBoe    A    C        0      0        2 
  24 chr24_17999964     ZGre    A    C        0      0        2 
  24 chr24_17999964     ZHar    A    C        0      0        2 
  24 chr24_17999964   Sample    A    C        0      0        2 
  24 chr24_18003876     AAsi    C    T        0      0        2 
  24 chr24_18003876     AKia    C    T        0      0        2 
  24 chr24_18003876     AOna    C    T        0      0        2 
  24 chr24_18003876     ASom    C    T        0      0        2 
  24 chr24_18003876     HCab    C    T        1      2        2 
  24 chr24_18003876     HPrz    C    T        1      2        2 
  24 chr24_18003876     ZBoe    C    T        0      0        2 
  24 chr24_18003876     ZGre    C    T        0      0        2 
  24 chr24_18003876     ZHar    C    T        0      0        2 
  24 chr24_18003876   Sample    C    T        1      2        2 
  24 chr24_18004014     AAsi    T    G        0      0        2 
  24 chr24_18004014     AKia    T    G        0      0        2 
  24 chr24_18004014     AOna    T    G        0      0        2 
  24 chr24_18004014     ASom    T    G        0      0        2 
  24 chr24_18004014     HCab    T    G        1      2        2 
  24 chr24_18004014     HPrz    T    G        1      2        2 
  24 chr24_18004014     ZBoe    T    G        0      0        2 
  24 chr24_18004014     ZGre    T    G        0      0        2 
  24 chr24_18004014     ZHar    T    G        0      0        2 
  24 chr24_18004014   Sample    T    G        1      2        2 
  24 chr24_18005371     AAsi    T    C        0      0        2 
  24 chr24_18005371     AKia    T    C        0      0        2 
  24 chr24_18005371     AOna    T    C        0      0        2 
  24 chr24_18005371     ASom    T    C        0      0        2 
  24 chr24_18005371     HCab    T    C        0      0        2 
  24 chr24_18005371     HPrz    T    C        0      0        2 
  24 chr24_18005371     ZBoe    T    C        0      0        2 
  24 chr24_18005371     ZGre    T    C        1      2        2 
  24 chr24_18005371     ZHar    T    C        0      0        2 
  24 chr24_18005371   Sample    T    C        0      0        2 
  24 chr24_18006783     AAsi    G    A        0      0        2 
  24 chr24_18006783     AKia    G    A        0      0        2 
  24 chr24_18006783     AOna    G    A      0.5      1        2 
  24 chr24_18006783     ASom    G    A        0      0        2 
  24 chr24_18006783     HCab    G    A        0      0        2 
  24 chr24_18006783     HPrz    G    A        0      0        2 
  24 chr24_18006783     ZBoe    G    A        1      2        2 
  24 chr24_18006783     ZGre    G    A        1      2        2 
  24 chr24_18006783     ZHar    G    A        0      0        2 
  24 chr24_18006783   Sample    G    A        0      0        2 
  24 chr24_18007576     AAsi    C    T        0      0        2 
  24 chr24_18007576     AKia    C    T        0      0        2 
  24 chr24_18007576     AOna    C    T        0      0        2 
  24 chr24_18007576     ASom    C    T        0      0        2 
  24 chr24_18007576     HCab    C    T        0      0        2 
  24 chr24_18007576     HPrz    C    T        0      0        2 
  24 chr24_18007576     ZBoe    C    T        0      0        2 
  24 chr24_18007576     ZGre    C    T        0      0        2 
  24 chr24_18007576     ZHar    C    T        1      2        2 
  24 chr24_18007576   Sample    C    T        0      0        2 
  24 chr24_18010074     AAsi    T    C        0      0        2 
  24 chr24_18010074     AKia    T    C        0      0        2 
  24 chr24_18010074     AOna    T    C        0      0        2 
  24 chr24_18010074     ASom    T    C        0      0        2 
  24 chr24_18010074     HCab    T    C        1      2        2 
  24 chr24_18010074     HPrz    T    C        1      2        2 
  24 chr24_18010074     ZBoe    T    C        0      0        2 
  24 chr24_18010074     ZGre    T    C        0      0        2 
  24 chr24_18010074     ZHar    T    C        0      0        2 
  24 chr24_18010074   Sample    T    C        1      2        2 
  24 chr24_18018639     AAsi    T    C        0      0        2 
  24 chr24_18018639     AKia    T    C        0      0        2 
  24 chr24_18018639     AOna    T    C        0      0        2 
  24 chr24_18018639     ASom    T    C        0      0        2 
  24 chr24_18018639     HCab    T    C        0      0        2 
  24 chr24_18018639     HPrz    T    C        0      0        2 
  24 chr24_18018639     ZBoe    T    C        0      0        2 
  24 chr24_18018639     ZGre    T    C        0      0        2 
  24 chr24_18018639     ZHar    T    C      0.5      1        2 
  24 chr24_18018639   Sample    T    C        0      0        2 
  24 chr24_18023434     AAsi    T    C        1      2        2 
  24 chr24_18023434     AKia    T    C        0      0        2 
  24 chr24_18023434     AOna    T    C        0      0        2 
  24 chr24_18023434     ASom    T    C        1      2        2 
  24 chr24_18023434     HCab    T    C        0      0        2 
  24 chr24_18023434     HPrz    T    C        0      0        2 
  24 chr24_18023434     ZBoe    T    C        0      0        2 
  24 chr24_18023434     ZGre    T    C        0      0        2 
  24 chr24_18023434     ZHar    T    C        0      0        2 
  24 chr24_18023434   Sample    T    C        0      0        2 
  24 chr24_18029728     AAsi    A    G        0      0        2 
  24 chr24_18029728     AKia    A    G        0      0        2 
  24 chr24_18029728     AOna    A    G        0      0        2 
  24 chr24_18029728     ASom    A    G        1      2        2 
  24 chr24_18029728     HCab    A    G        0      0        2 
  24 chr24_18029728     HPrz    A    G        0      0        2 
  24 chr24_18029728     ZBoe    A    G        0      0        2 
  24 chr24_18029728     ZGre    A    G        0      0        2 
  24 chr24_18029728     ZHar    A    G        0      0        2 
  24 chr24_18029728   Sample    A    G        0      0        2 
  24 chr24_18030762     AAsi    C    G        0      0        2 
  24 chr24_18030762     AKia    C    G        0      0        2 
  24 chr24_18030762     AOna    C    G        0      0        2 
  24 chr24_18030762     ASom    C    G        1      2        2 
  24 chr24_18030762     HCab    C    G        0      0        2 
  24 chr24_18030762     HPrz    C    G        0      0        2 
  24 chr24_18030762     ZBoe    C    G        0      0        2 
  24 chr24_18030762     ZGre    C    G        0      0        2 
  24 chr24_18030762     ZHar    C    G        0      0        2 
  24 chr24_18030762   Sample    C    G        0      0        2 
  24 chr24_18031003     AAsi    G    A        0      0        2 
  24 chr24_18031003     AKia    G    A        0      0        2 
  24 chr24_18031003     AOna    G    A      0.5      1        2 
  24 chr24_18031003     ASom    G    A        0      0        2 
  24 chr24_18031003     HCab    G    A        0      0        2 
  24 chr24_18031003     HPrz    G    A        0      0        2 
  24 chr24_18031003     ZBoe    G    A        0      0        2 
  24 chr24_18031003     ZGre    G    A        0      0        2 
  24 chr24_18031003     ZHar    G    A        0      0        2 
  24 chr24_18031003   Sample    G    A        0      0        2 
  24 chr24_18032240     AAsi    G    A        0      0        2 
  24 chr24_18032240     AKia    G    A        0      0        2 
  24 chr24_18032240     AOna    G    A        0      0        2 
  24 chr24_18032240     ASom    G    A        0      0        2 
  24 chr24_18032240     HCab    G    A        0      0        2 
  24 chr24_18032240     HPrz    G    A        0      0        2 
  24 chr24_18032240     ZBoe    G    A      0.5      1        2 
  24 chr24_18032240     ZGre    G    A        0      0        2 
  24 chr24_18032240     ZHar    G    A        0      0        2 
  24 chr24_18032240   Sample    G    A        0      0        2 
  24 chr24_18032433     AAsi    G    A        0      0        2 
  24 chr24_18032433     AKia    G    A        0      0        2 
  24 chr24_18032433     AOna    G    A      0.5      1        2 
  24 chr24_18032433     ASom    G    A        0      0        2 
  24 chr24_18032433     HCab    G    A        0      0        2 
  24 chr24_18032433     HPrz    G    A        0      0        2 
  24 chr24_18032433     ZBoe    G    A        0      0        2 
  24 chr24_18032433     ZGre    G    A        0      0        2 
  24 chr24_18032433     ZHar    G    A        0      0        2 
  24 chr24_18032433   Sample    G    A        0      0        2 
  24 chr24_18035226     AAsi    T    G        0      0        2 
  24 chr24_18035226     AKia    T    G        0      0        2 
  24 chr24_18035226     AOna    T    G        0      0        2 
  24 chr24_18035226     ASom    T    G        0      0        2 
  24 chr24_18035226     HCab    T    G        1      2        2 
  24 chr24_18035226     HPrz    T    G        1      2        2 
  24 chr24_18035226     ZBoe    T    G        0      0        2 
  24 chr24_18035226     ZGre    T    G        0      0        2 
  24 chr24_18035226     ZHar    T    G        0      0        2 
  24 chr24_18035226   Sample    T    G        1      2        2 
  24 chr24_18054489     AAsi    T    C        0      0        2 
  24 chr24_18054489     AKia    T    C        1      2        2 
  24 chr24_18054489     AOna    T    C      0.5      1        2 
  24 chr24_18054489     ASom    T    C        0      0        2 
  24 chr24_18054489     HCab    T    C        0      0        2 
  24 chr24_18054489     HPrz    T    C        0      0        2 
  24 chr24_18054489     ZBoe    T    C        0      0        2 
  24 chr24_18054489     ZGre    T    C        0      0        2 
  24 chr24_18054489     ZHar    T    C        0      0        2 
  24 chr24_18054489   Sample    T    C        0      0        2 
  24 chr24_18057235     AAsi    T    G        0      0        2 
  24 chr24_18057235     AKia    T    G        0      0        2 
  24 chr24_18057235     AOna    T    G      0.5      1        2 
  24 chr24_18057235     ASom    T    G        0      0        2 
  24 chr24_18057235     HCab    T    G        0      0        2 
  24 chr24_18057235     HPrz    T    G        0      0        2 
  24 chr24_18057235     ZBoe    T    G        0      0        2 
  24 chr24_18057235     ZGre    T    G        0      0        2 
  24 chr24_18057235     ZHar    T    G        0      0        2 
  24 chr24_18057235   Sample    T    G        0      0        2 
  24 chr24_18060158     AAsi    G    T        0      0        2 
  24 chr24_18060158     AKia    G    T        0      0        2 
  24 chr24_18060158     AOna    G    T        0      0        2 
  24 chr24_18060158     ASom    G    T        0      0        2 
  24 chr24_18060158     HCab    G    T        0      0        2 
  24 chr24_18060158     HPrz    G    T        0      0        2 
  24 chr24_18060158     ZBoe    G    T        0      0        2 
  24 chr24_18060158     ZGre    G    T        0      0        2 
  24 chr24_18060158     ZHar    G    T        1      2        2 
  24 chr24_18060158   Sample    G    T        0      0        2 
  24 chr24_18078863     AAsi    T    G        0      0        2 
  24 chr24_18078863     AKia    T    G        0      0        2 
  24 chr24_18078863     AOna    T    G        0      0        2 
  24 chr24_18078863     ASom    T    G        0      0        2 
  24 chr24_18078863     HCab    T    G      0.5      1        2 
  24 chr24_18078863     HPrz    T    G        0      0        2 
  24 chr24_18078863     ZBoe    T    G        0      0        2 
  24 chr24_18078863     ZGre    T    G        0      0        2 
  24 chr24_18078863     ZHar    T    G        0      0        2 
  24 chr24_18078863   Sample    T    G        0      0        2 
  24 chr24_18088759     AAsi    C    T        0      0        2 
  24 chr24_18088759     AKia    C    T        0      0        2 
  24 chr24_18088759     AOna    C    T        0      0        2 
  24 chr24_18088759     ASom    C    T        0      0        2 
  24 chr24_18088759     HCab    C    T        1      2        2 
  24 chr24_18088759     HPrz    C    T        1      2        2 
  24 chr24_18088759     ZBoe    C    T        0      0        2 
  24 chr24_18088759     ZGre    C    T        0      0        2 
  24 chr24_18088759     ZHar    C    T        0      0        2 
  24 chr24_18088759   Sample    C    T        1      2        2 
  24 chr24_18090116     AAsi    A    G        0      0        2 
  24 chr24_18090116     AKia    A    G        0      0        2 
  24 chr24_18090116     AOna    A    G        0      0        2 
  24 chr24_18090116     ASom    A    G        0      0        2 
  24 chr24_18090116     HCab    A    G        0      0        2 
  24 chr24_18090116     HPrz    A    G        0      0        2 
  24 chr24_18090116     ZBoe    A    G        0      0        2 
  24 chr24_18090116     ZGre    A    G        0      0        2 
  24 chr24_18090116     ZHar    A    G        1      2        2 
  24 chr24_18090116   Sample    A    G        0      0        2 
  24 chr24_18091090     AAsi    G    A        0      0        2 
  24 chr24_18091090     AKia    G    A        0      0        2 
  24 chr24_18091090     AOna    G    A        0      0        2 
  24 chr24_18091090     ASom    G    A        0      0        2 
  24 chr24_18091090     HCab    G    A        1      2        2 
  24 chr24_18091090     HPrz    G    A        1      2        2 
  24 chr24_18091090     ZBoe    G    A        0      0        2 
  24 chr24_18091090     ZGre    G    A        0      0        2 
  24 chr24_18091090     ZHar    G    A        0      0        2 
  24 chr24_18091090   Sample    G    A        1      2        2 
  24 chr24_18095083     AAsi    A    G        0      0        2 
  24 chr24_18095083     AKia    A    G        0      0        2 
  24 chr24_18095083     AOna    A    G        0      0        2 
  24 chr24_18095083     ASom    A    G        0      0        2 
  24 chr24_18095083     HCab    A    G        0      0        2 
  24 chr24_18095083     HPrz    A    G        0      0        2 
  24 chr24_18095083     ZBoe    A    G      0.5      1        2 
  24 chr24_18095083     ZGre    A    G        0      0        2 
  24 chr24_18095083     ZHar    A    G        0      0        2 
  24 chr24_18095083   Sample    A    G        0      0        2 
  24 chr24_18107280     AAsi    G    A        0      0        2 
  24 chr24_18107280     AKia    G    A      0.5      1        2 
  24 chr24_18107280     AOna    G    A        0      0        2 
  24 chr24_18107280     ASom    G    A        0      0        2 
  24 chr24_18107280     HCab    G    A        0      0        2 
  24 chr24_18107280     HPrz    G    A        0      0        2 
  24 chr24_18107280     ZBoe    G    A        1      2        2 
  24 chr24_18107280     ZGre    G    A        1      2        2 
  24 chr24_18107280     ZHar    G    A        1      2        2 
  24 chr24_18107280   Sample    G    A        0      0        2 
  24 chr24_18125360     AAsi    T    C      0.5      1        2 
  24 chr24_18125360     AKia    T    C        0      0        2 
  24 chr24_18125360     AOna    T    C        0      0        2 
  24 chr24_18125360     ASom    T    C        0      0        2 
  24 chr24_18125360     HCab    T    C        0      0        2 
  24 chr24_18125360     HPrz    T    C        0      0        2 
  24 chr24_18125360     ZBoe    T    C        0      0        2 
  24 chr24_18125360     ZGre    T    C        0      0        2 
  24 chr24_18125360     ZHar    T    C        0      0        2 
  24 chr24_18125360   Sample    T    C        0      0        2 
  24 chr24_18130621     AAsi    G    T        0      0        2 
  24 chr24_18130621     AKia    G    T        0      0        2 
  24 chr24_18130621     AOna    G    T        0      0        2 
  24 chr24_18130621     ASom    G    T        0      0        2 
  24 chr24_18130621     HCab    G    T        0      0        2 
  24 chr24_18130621     HPrz    G    T        0      0        2 
  24 chr24_18130621     ZBoe    G    T        0      0        2 
  24 chr24_18130621     ZGre    G    T        1      2        2 
  24 chr24_18130621     ZHar    G    T        0      0        2 
  24 chr24_18130621   Sample    G    T        0      0        2 
  24 chr24_18134829     AAsi    G    T        0      0        2 
  24 chr24_18134829     AKia    G    T        0      0        2 
  24 chr24_18134829     AOna    G    T        0      0        2 
  24 chr24_18134829     ASom    G    T        0      0        2 
  24 chr24_18134829     HCab    G    T        0      0        2 
  24 chr24_18134829     HPrz    G    T        0      0        2 
  24 chr24_18134829     ZBoe    G    T      0.5      1        2 
  24 chr24_18134829     ZGre    G    T        0      0        2 
  24 chr24_18134829     ZHar    G    T        0      0        2 
  24 chr24_18134829   Sample    G    T        0      0        2 
  24 chr24_18138175     AAsi    G    A        0      0        2 
  24 chr24_18138175     AKia    G    A      0.5      1        2 
  24 chr24_18138175     AOna    G    A        0      0        2 
  24 chr24_18138175     ASom    G    A        0      0        2 
  24 chr24_18138175     HCab    G    A        0      0        2 
  24 chr24_18138175     HPrz    G    A        0      0        2 
  24 chr24_18138175     ZBoe    G    A        0      0        2 
  24 chr24_18138175     ZGre    G    A        0      0        2 
  24 chr24_18138175     ZHar    G    A        0      0        2 
  24 chr24_18138175   Sample    G    A        0      0        2 
  24 chr24_18141399     AAsi    C    T        0      0        2 
  24 chr24_18141399     AKia    C    T        0      0        2 
  24 chr24_18141399     AOna    C    T        0      0        2 
  24 chr24_18141399     ASom    C    T        0      0        2 
  24 chr24_18141399     HCab    C    T        1      2        2 
  24 chr24_18141399     HPrz    C    T        1      2        2 
  24 chr24_18141399     ZBoe    C    T        1      2        2 
  24 chr24_18141399     ZGre    C    T        0      0        2 
  24 chr24_18141399     ZHar    C    T        0      0        2 
  24 chr24_18141399   Sample    C    T        1      2        2 
  24 chr24_18144080     AAsi    T    G        0      0        2 
  24 chr24_18144080     AKia    T    G        0      0        2 
  24 chr24_18144080     AOna    T    G        0      0        2 
  24 chr24_18144080     ASom    T    G        0      0        2 
  24 chr24_18144080     HCab    T    G        0      0        2 
  24 chr24_18144080     HPrz    T    G        0      0        2 
  24 chr24_18144080     ZBoe    T    G      0.5      1        2 
  24 chr24_18144080     ZGre    T    G        0      0        2 
  24 chr24_18144080     ZHar    T    G        0      0        2 
  24 chr24_18144080   Sample    T    G        0      0        2 
  24 chr24_18147426     AAsi    G    C        0      0        2 
  24 chr24_18147426     AKia    G    C        0      0        2 
  24 chr24_18147426     AOna    G    C        0      0        2 
  24 chr24_18147426     ASom    G    C        0      0        2 
  24 chr24_18147426     HCab    G    C        1      2        2 
  24 chr24_18147426     HPrz    G    C        0      0        2 
  24 chr24_18147426     ZBoe    G    C        0      0        2 
  24 chr24_18147426     ZGre    G    C        0      0        2 
  24 chr24_18147426     ZHar    G    C        0      0        2 
  24 chr24_18147426   Sample    G    C        1      2        2 
  24 chr24_18149548     AAsi    C    T        0      0        2 
  24 chr24_18149548     AKia    C    T        0      0        2 
  24 chr24_18149548     AOna    C    T        0      0        2 
  24 chr24_18149548     ASom    C    T        0      0        2 
  24 chr24_18149548     HCab    C    T        1      2        2 
  24 chr24_18149548     HPrz    C    T        1      2        2 
  24 chr24_18149548     ZBoe    C    T        0      0        2 
  24 chr24_18149548     ZGre    C    T        0      0        2 
  24 chr24_18149548     ZHar    C    T        0      0        2 
  24 chr24_18149548   Sample    C    T        0      0        2 
  24 chr24_18163355     AAsi    A    T        1      2        2 
  24 chr24_18163355     AKia    A    T        0      0        2 
  24 chr24_18163355     AOna    A    T        0      0        2 
  24 chr24_18163355     ASom    A    T        1      2        2 
  24 chr24_18163355     HCab    A    T        0      0        2 
  24 chr24_18163355     HPrz    A    T        0      0        2 
  24 chr24_18163355     ZBoe    A    T        0      0        2 
  24 chr24_18163355     ZGre    A    T        0      0        2 
  24 chr24_18163355     ZHar    A    T        0      0        2 
  24 chr24_18163355   Sample    A    T        0      0        2 
  24 chr24_18167497     AAsi    A    G        0      0        2 
  24 chr24_18167497     AKia    A    G        0      0        2 
  24 chr24_18167497     AOna    A    G      0.5      1        2 
  24 chr24_18167497     ASom    A    G        0      0        2 
  24 chr24_18167497     HCab    A    G        0      0        2 
  24 chr24_18167497     HPrz    A    G        0      0        2 
  24 chr24_18167497     ZBoe    A    G        0      0        2 
  24 chr24_18167497     ZGre    A    G        0      0        2 
  24 chr24_18167497     ZHar    A    G        0      0        2 
  24 chr24_18167497   Sample    A    G        0      0        2 
  24 chr24_18171290     AAsi    T    C        0      0        2 
  24 chr24_18171290     AKia    T    C        0      0        2 
  24 chr24_18171290     AOna    T    C        0      0        2 
  24 chr24_18171290     ASom    T    C        0      0        2 
  24 chr24_18171290     HCab    T    C        1      2        2 
  24 chr24_18171290     HPrz    T    C        1      2        2 
  24 chr24_18171290     ZBoe    T    C        0      0        2 
  24 chr24_18171290     ZGre    T    C        0      0        2 
  24 chr24_18171290     ZHar    T    C        0      0        2 
  24 chr24_18171290   Sample    T    C        1      2        2 
  24 chr24_18171420     AAsi    T    C        0      0        2 
  24 chr24_18171420     AKia    T    C        0      0        2 
  24 chr24_18171420     AOna    T    C        0      0        2 
  24 chr24_18171420     ASom    T    C        0      0        2 
  24 chr24_18171420     HCab    T    C        0      0        2 
  24 chr24_18171420     HPrz    T    C        0      0        2 
  24 chr24_18171420     ZBoe    T    C        0      0        2 
  24 chr24_18171420     ZGre    T    C        1      2        2 
  24 chr24_18171420     ZHar    T    C        0      0        2 
  24 chr24_18171420   Sample    T    C        0      0        2 
  24 chr24_18176189     AAsi    T    C        0      0        2 
  24 chr24_18176189     AKia    T    C        0      0        2 
  24 chr24_18176189     AOna    T    C        0      0        2 
  24 chr24_18176189     ASom    T    C        0      0        2 
  24 chr24_18176189     HCab    T    C        0      0        2 
  24 chr24_18176189     HPrz    T    C        0      0        2 
  24 chr24_18176189     ZBoe    T    C        0      0        2 
  24 chr24_18176189     ZGre    T    C        0      0        2 
  24 chr24_18176189     ZHar    T    C        1      2        2 
  24 chr24_18176189   Sample    T    C        0      0        2 
  24 chr24_18177486     AAsi    T    C        1      2        2 
  24 chr24_18177486     AKia    T    C        0      0        2 
  24 chr24_18177486     AOna    T    C        0      0        2 
  24 chr24_18177486     ASom    T    C        1      2        2 
  24 chr24_18177486     HCab    T    C        0      0        2 
  24 chr24_18177486     HPrz    T    C        0      0        2 
  24 chr24_18177486     ZBoe    T    C        1      2        2 
  24 chr24_18177486     ZGre    T    C        1      2        2 
  24 chr24_18177486     ZHar    T    C        1      2        2 
  24 chr24_18177486   Sample    T    C        0      0        2 
  24 chr24_18177583     AAsi    G    C        0      0        2 
  24 chr24_18177583     AKia    G    C        0      0        2 
  24 chr24_18177583     AOna    G    C        0      0        2 
  24 chr24_18177583     ASom    G    C        0      0        2 
  24 chr24_18177583     HCab    G    C        0      0        2 
  24 chr24_18177583     HPrz    G    C        0      0        2 
  24 chr24_18177583     ZBoe    G    C        0      0        2 
  24 chr24_18177583     ZGre    G    C        1      2        2 
  24 chr24_18177583     ZHar    G    C        0      0        2 
  24 chr24_18177583   Sample    G    C        0      0        2 
  24 chr24_18177826     AAsi    G    A        0      0        2 
  24 chr24_18177826     AKia    G    A        0      0        2 
  24 chr24_18177826     AOna    G    A        0      0        2 
  24 chr24_18177826     ASom    G    A        0      0        2 
  24 chr24_18177826     HCab    G    A        1      2        2 
  24 chr24_18177826     HPrz    G    A        1      2        2 
  24 chr24_18177826     ZBoe    G    A        0      0        2 
  24 chr24_18177826     ZGre    G    A        0      0        2 
  24 chr24_18177826     ZHar    G    A        0      0        2 
  24 chr24_18177826   Sample    G    A        1      2        2 
  24 chr24_18178472     AAsi    T    C        0      0        2 
  24 chr24_18178472     AKia    T    C        0      0        2 
  24 chr24_18178472     AOna    T    C        0      0        2 
  24 chr24_18178472     ASom    T    C        0      0        2 
  24 chr24_18178472     HCab    T    C        1      2        2 
  24 chr24_18178472     HPrz    T    C        1      2        2 
  24 chr24_18178472     ZBoe    T    C        0      0        2 
  24 chr24_18178472     ZGre    T    C        0      0        2 
  24 chr24_18178472     ZHar    T    C        0      0        2 
  24 chr24_18178472   Sample    T    C        1      2        2 
  24 chr24_18198874     AAsi    G    C        0      0        2 
  24 chr24_18198874     AKia    G    C        1      2        2 
  24 chr24_18198874     AOna    G    C        1      2        2 
  24 chr24_18198874     ASom    G    C        0      0        2 
  24 chr24_18198874     HCab    G    C        0      0        2 
  24 chr24_18198874     HPrz    G    C        0      0        2 
  24 chr24_18198874     ZBoe    G    C        0      0        2 
  24 chr24_18198874     ZGre    G    C        0      0        2 
  24 chr24_18198874     ZHar    G    C        0      0        2 
  24 chr24_18198874   Sample    G    C        0      0        2 
  24 chr24_18205881     AAsi    A    G        0      0        2 
  24 chr24_18205881     AKia    A    G        0      0        2 
  24 chr24_18205881     AOna    A    G        0      0        2 
  24 chr24_18205881     ASom    A    G        0      0        2 
  24 chr24_18205881     HCab    A    G        0      0        2 
  24 chr24_18205881     HPrz    A    G        0      0        2 
  24 chr24_18205881     ZBoe    A    G        0      0        2 
  24 chr24_18205881     ZGre    A    G        0      0        2 
  24 chr24_18205881     ZHar    A    G      0.5      1        2 
  24 chr24_18205881   Sample    A    G        0      0        2 
  24 chr24_18218384     AAsi    G    A        0      0        2 
  24 chr24_18218384     AKia    G    A        0      0        2 
  24 chr24_18218384     AOna    G    A        0      0        2 
  24 chr24_18218384     ASom    G    A        0      0        2 
  24 chr24_18218384     HCab    G    A        0      0        2 
  24 chr24_18218384     HPrz    G    A        0      0        2 
  24 chr24_18218384     ZBoe    G    A        0      0        2 
  24 chr24_18218384     ZGre    G    A        0      0        2 
  24 chr24_18218384     ZHar    G    A      0.5      1        2 
  24 chr24_18218384   Sample    G    A        0      0        2 
  24 chr24_18222621     AAsi    T    C        0      0        2 
  24 chr24_18222621     AKia    T    C      0.5      1        2 
  24 chr24_18222621     AOna    T    C        0      0        2 
  24 chr24_18222621     ASom    T    C        0      0        2 
  24 chr24_18222621     HCab    T    C        0      0        2 
  24 chr24_18222621     HPrz    T    C        0      0        2 
  24 chr24_18222621     ZBoe    T    C        0      0        2 
  24 chr24_18222621     ZGre    T    C        0      0        2 
  24 chr24_18222621     ZHar    T    C        0      0        2 
  24 chr24_18222621   Sample    T    C        0      0        2 
  24 chr24_18228029     AAsi    T    G        0      0        2 
  24 chr24_18228029     AKia    T    G        1      2        2 
  24 chr24_18228029     AOna    T    G        1      2        2 
  24 chr24_18228029     ASom    T    G        0      0        2 
  24 chr24_18228029     HCab    T    G        0      0        2 
  24 chr24_18228029     HPrz    T    G        0      0        2 
  24 chr24_18228029     ZBoe    T    G        0      0        2 
  24 chr24_18228029     ZGre    T    G        0      0        2 
  24 chr24_18228029     ZHar    T    G        0      0        2 
  24 chr24_18228029   Sample    T    G        0      0        2 
  24 chr24_18230687     AAsi    G    A        0      0        2 
  24 chr24_18230687     AKia    G    A        0      0        2 
  24 chr24_18230687     AOna    G    A        0      0        2 
  24 chr24_18230687     ASom    G    A        0      0        2 
  24 chr24_18230687     HCab    G    A        1      2        2 
  24 chr24_18230687     HPrz    G    A        1      2        2 
  24 chr24_18230687     ZBoe    G    A        0      0        2 
  24 chr24_18230687     ZGre    G    A        0      0        2 
  24 chr24_18230687     ZHar    G    A        0      0        2 
  24 chr24_18230687   Sample    G    A        1      2        2 
  24 chr24_18231878     AAsi    C    T        0      0        2 
  24 chr24_18231878     AKia    C    T        0      0        2 
  24 chr24_18231878     AOna    C    T        0      0        2 
  24 chr24_18231878     ASom    C    T        0      0        2 
  24 chr24_18231878     HCab    C    T        1      2        2 
  24 chr24_18231878     HPrz    C    T        1      2        2 
  24 chr24_18231878     ZBoe    C    T        0      0        2 
  24 chr24_18231878     ZGre    C    T        0      0        2 
  24 chr24_18231878     ZHar    C    T        0      0        2 
  24 chr24_18231878   Sample    C    T        1      2        2 
  24 chr24_18239670     AAsi    C    T        0      0        2 
  24 chr24_18239670     AKia    C    T        0      0        2 
  24 chr24_18239670     AOna    C    T        0      0        2 
  24 chr24_18239670     ASom    C    T        0      0        2 
  24 chr24_18239670     HCab    C    T        1      2        2 
  24 chr24_18239670     HPrz    C    T        1      2        2 
  24 chr24_18239670     ZBoe    C    T        0      0        2 
  24 chr24_18239670     ZGre    C    T        0      0        2 
  24 chr24_18239670     ZHar    C    T        0      0        2 
  24 chr24_18239670   Sample    C    T        1      2        2 
  24 chr24_18240084     AAsi    T    G        0      0        2 
  24 chr24_18240084     AKia    T    G        0      0        2 
  24 chr24_18240084     AOna    T    G        0      0        2 
  24 chr24_18240084     ASom    T    G        0      0        2 
  24 chr24_18240084     HCab    T    G        1      2        2 
  24 chr24_18240084     HPrz    T    G        1      2        2 
  24 chr24_18240084     ZBoe    T    G        0      0        2 
  24 chr24_18240084     ZGre    T    G        0      0        2 
  24 chr24_18240084     ZHar    T    G        0      0        2 
  24 chr24_18240084   Sample    T    G        1      2        2 
  24 chr24_18244769     AAsi    T    G        0      0        2 
  24 chr24_18244769     AKia    T    G        0      0        2 
  24 chr24_18244769     AOna    T    G        1      2        2 
  24 chr24_18244769     ASom    T    G        0      0        2 
  24 chr24_18244769     HCab    T    G        0      0        2 
  24 chr24_18244769     HPrz    T    G        0      0        2 
  24 chr24_18244769     ZBoe    T    G        1      2        2 
  24 chr24_18244769     ZGre    T    G        1      2        2 
  24 chr24_18244769     ZHar    T    G        1      2        2 
  24 chr24_18244769   Sample    T    G        0      0        2 
  24 chr24_18245852     AAsi    A    G        0      0        2 
  24 chr24_18245852     AKia    A    G        1      2        2 
  24 chr24_18245852     AOna    A    G        0      0        2 
  24 chr24_18245852     ASom    A    G        0      0        2 
  24 chr24_18245852     HCab    A    G        1      2        2 
  24 chr24_18245852     HPrz    A    G        1      2        2 
  24 chr24_18245852     ZBoe    A    G        0      0        2 
  24 chr24_18245852     ZGre    A    G        0      0        2 
  24 chr24_18245852     ZHar    A    G        0      0        2 
  24 chr24_18245852   Sample    A    G        1      2        2 
  24 chr24_18250899     AAsi    C    T        0      0        2 
  24 chr24_18250899     AKia    C    T        0      0        2 
  24 chr24_18250899     AOna    C    T        0      0        2 
  24 chr24_18250899     ASom    C    T        0      0        2 
  24 chr24_18250899     HCab    C    T        1      2        2 
  24 chr24_18250899     HPrz    C    T        1      2        2 
  24 chr24_18250899     ZBoe    C    T        0      0        2 
  24 chr24_18250899     ZGre    C    T        0      0        2 
  24 chr24_18250899     ZHar    C    T        0      0        2 
  24 chr24_18250899   Sample    C    T        1      2        2 
  24 chr24_18253021     AAsi    G    A        0      0        2 
  24 chr24_18253021     AKia    G    A        0      0        2 
  24 chr24_18253021     AOna    G    A        0      0        2 
  24 chr24_18253021     ASom    G    A        0      0        2 
  24 chr24_18253021     HCab    G    A        0      0        2 
  24 chr24_18253021     HPrz    G    A        0      0        2 
  24 chr24_18253021     ZBoe    G    A        0      0        2 
  24 chr24_18253021     ZGre    G    A        0      0        2 
  24 chr24_18253021     ZHar    G    A      0.5      1        2 
  24 chr24_18253021   Sample    G    A        0      0        2 
  24 chr24_18255631     AAsi    A    G        0      0        2 
  24 chr24_18255631     AKia    A    G        0      0        2 
  24 chr24_18255631     AOna    A    G      0.5      1        2 
  24 chr24_18255631     ASom    A    G        0      0        2 
  24 chr24_18255631     HCab    A    G        0      0        2 
  24 chr24_18255631     HPrz    A    G        0      0        2 
  24 chr24_18255631     ZBoe    A    G        0      0        2 
  24 chr24_18255631     ZGre    A    G        0      0        2 
  24 chr24_18255631     ZHar    A    G        0      0        2 
  24 chr24_18255631   Sample    A    G        0      0        2 
  24 chr24_18262490     AAsi    C    G        0      0        2 
  24 chr24_18262490     AKia    C    G        0      0        2 
  24 chr24_18262490     AOna    C    G        0      0        2 
  24 chr24_18262490     ASom    C    G        0      0        2 
  24 chr24_18262490     HCab    C    G        0      0        2 
  24 chr24_18262490     HPrz    C    G        0      0        2 
  24 chr24_18262490     ZBoe    C    G        0      0        2 
  24 chr24_18262490     ZGre    C    G        0      0        2 
  24 chr24_18262490     ZHar    C    G      0.5      1        2 
  24 chr24_18262490   Sample    C    G        0      0        2 
  24 chr24_18266778     AAsi    C    T        0      0        2 
  24 chr24_18266778     AKia    C    T        0      0        2 
  24 chr24_18266778     AOna    C    T        0      0        2 
  24 chr24_18266778     ASom    C    T        0      0        2 
  24 chr24_18266778     HCab    C    T        1      2        2 
  24 chr24_18266778     HPrz    C    T        1      2        2 
  24 chr24_18266778     ZBoe    C    T        0      0        2 
  24 chr24_18266778     ZGre    C    T        0      0        2 
  24 chr24_18266778     ZHar    C    T        0      0        2 
  24 chr24_18266778   Sample    C    T        1      2        2 
  24 chr24_18271054     AAsi    A    G        0      0        2 
  24 chr24_18271054     AKia    A    G        0      0        2 
  24 chr24_18271054     AOna    A    G        0      0        2 
  24 chr24_18271054     ASom    A    G        0      0        2 
  24 chr24_18271054     HCab    A    G        1      2        2 
  24 chr24_18271054     HPrz    A    G        1      2        2 
  24 chr24_18271054     ZBoe    A    G        0      0        2 
  24 chr24_18271054     ZGre    A    G        0      0        2 
  24 chr24_18271054     ZHar    A    G        0      0        2 
  24 chr24_18271054   Sample    A    G        1      2        2 
  24 chr24_18271528     AAsi    A    G        0      0        2 
  24 chr24_18271528     AKia    A    G        0      0        2 
  24 chr24_18271528     AOna    A    G        0      0        2 
  24 chr24_18271528     ASom    A    G        0      0        2 
  24 chr24_18271528     HCab    A    G        0      0        2 
  24 chr24_18271528     HPrz    A    G        1      2        2 
  24 chr24_18271528     ZBoe    A    G        0      0        2 
  24 chr24_18271528     ZGre    A    G        1      2        2 
  24 chr24_18271528     ZHar    A    G        0      0        2 
  24 chr24_18271528   Sample    A    G        1      2        2 
  24 chr24_18271611     AAsi    T    C        0      0        2 
  24 chr24_18271611     AKia    T    C        0      0        2 
  24 chr24_18271611     AOna    T    C        0      0        2 
  24 chr24_18271611     ASom    T    C        0      0        2 
  24 chr24_18271611     HCab    T    C        1      2        2 
  24 chr24_18271611     HPrz    T    C        1      2        2 
  24 chr24_18271611     ZBoe    T    C        0      0        2 
  24 chr24_18271611     ZGre    T    C        0      0        2 
  24 chr24_18271611     ZHar    T    C        0      0        2 
  24 chr24_18271611   Sample    T    C        1      2        2 
  24 chr24_18276997     AAsi    C    T        0      0        2 
  24 chr24_18276997     AKia    C    T        0      0        2 
  24 chr24_18276997     AOna    C    T        0      0        2 
  24 chr24_18276997     ASom    C    T        0      0        2 
  24 chr24_18276997     HCab    C    T        1      2        2 
  24 chr24_18276997     HPrz    C    T        1      2        2 
  24 chr24_18276997     ZBoe    C    T        0      0        2 
  24 chr24_18276997     ZGre    C    T        0      0        2 
  24 chr24_18276997     ZHar    C    T        0      0        2 
  24 chr24_18276997   Sample    C    T        1      2        2 
  24 chr24_18278658     AAsi    A    C        0      0        2 
  24 chr24_18278658     AKia    A    C        0      0        2 
  24 chr24_18278658     AOna    A    C        0      0        2 
  24 chr24_18278658     ASom    A    C        0      0        2 
  24 chr24_18278658     HCab    A    C        1      2        2 
  24 chr24_18278658     HPrz    A    C        1      2        2 
  24 chr24_18278658     ZBoe    A    C        0      0        2 
  24 chr24_18278658     ZGre    A    C        0      0        2 
  24 chr24_18278658     ZHar    A    C        0      0        2 
  24 chr24_18278658   Sample    A    C        1      2        2 
  24 chr24_18281164     AAsi    G    A        0      0        2 
  24 chr24_18281164     AKia    G    A        0      0        2 
  24 chr24_18281164     AOna    G    A      0.5      1        2 
  24 chr24_18281164     ASom    G    A        0      0        2 
  24 chr24_18281164     HCab    G    A        0      0        2 
  24 chr24_18281164     HPrz    G    A        0      0        2 
  24 chr24_18281164     ZBoe    G    A        0      0        2 
  24 chr24_18281164     ZGre    G    A        0      0        2 
  24 chr24_18281164     ZHar    G    A        0      0        2 
  24 chr24_18281164   Sample    G    A        0      0        2 
  24 chr24_18283039     AAsi    G    C        0      0        2 
  24 chr24_18283039     AKia    G    C        0      0        2 
  24 chr24_18283039     AOna    G    C        0      0        2 
  24 chr24_18283039     ASom    G    C        0      0        2 
  24 chr24_18283039     HCab    G    C        0      0        2 
  24 chr24_18283039     HPrz    G    C        1      2        2 
  24 chr24_18283039     ZBoe    G    C        0      0        2 
  24 chr24_18283039     ZGre    G    C        0      0        2 
  24 chr24_18283039     ZHar    G    C        0      0        2 
  24 chr24_18283039   Sample    G    C        1      2        2 
  24 chr24_18283057     AAsi    G    T        0      0        2 
  24 chr24_18283057     AKia    G    T        0      0        2 
  24 chr24_18283057     AOna    G    T        0      0        2 
  24 chr24_18283057     ASom    G    T        0      0        2 
  24 chr24_18283057     HCab    G    T        1      2        2 
  24 chr24_18283057     HPrz    G    T        1      2        2 
  24 chr24_18283057     ZBoe    G    T        0      0        2 
  24 chr24_18283057     ZGre    G    T        0      0        2 
  24 chr24_18283057     ZHar    G    T        0      0        2 
  24 chr24_18283057   Sample    G    T        1      2        2 
  24 chr24_18294559     AAsi    C    T        0      0        2 
  24 chr24_18294559     AKia    C    T        0      0        2 
  24 chr24_18294559     AOna    C    T        0      0        2 
  24 chr24_18294559     ASom    C    T        0      0        2 
  24 chr24_18294559     HCab    C    T        1      2        2 
  24 chr24_18294559     HPrz    C    T        1      2        2 
  24 chr24_18294559     ZBoe    C    T        0      0        2 
  24 chr24_18294559     ZGre    C    T        0      0        2 
  24 chr24_18294559     ZHar    C    T        0      0        2 
  24 chr24_18294559   Sample    C    T        1      2        2 
  24 chr24_18298172     AAsi    T    C        0      0        2 
  24 chr24_18298172     AKia    T    C        0      0        2 
  24 chr24_18298172     AOna    T    C        0      0        2 
  24 chr24_18298172     ASom    T    C        0      0        2 
  24 chr24_18298172     HCab    T    C        0      0        2 
  24 chr24_18298172     HPrz    T    C        0      0        2 
  24 chr24_18298172     ZBoe    T    C        1      2        2 
  24 chr24_18298172     ZGre    T    C        0      0        2 
  24 chr24_18298172     ZHar    T    C        0      0        2 
  24 chr24_18298172   Sample    T    C        0      0        2 
  24 chr24_18299571     AAsi    T    C        0      0        2 
  24 chr24_18299571     AKia    T    C        0      0        2 
  24 chr24_18299571     AOna    T    C        0      0        2 
  24 chr24_18299571     ASom    T    C        0      0        2 
  24 chr24_18299571     HCab    T    C        1      2        2 
  24 chr24_18299571     HPrz    T    C        1      2        2 
  24 chr24_18299571     ZBoe    T    C        0      0        2 
  24 chr24_18299571     ZGre    T    C        0      0        2 
  24 chr24_18299571     ZHar    T    C        0      0        2 
  24 chr24_18299571   Sample    T    C        1      2        2 
  24 chr24_18308730     AAsi    T    C        0      0        2 
  24 chr24_18308730     AKia    T    C      0.5      1        2 
  24 chr24_18308730     AOna    T    C        0      0        2 
  24 chr24_18308730     ASom    T    C        0      0        2 
  24 chr24_18308730     HCab    T    C        0      0        2 
  24 chr24_18308730     HPrz    T    C        0      0        2 
  24 chr24_18308730     ZBoe    T    C        0      0        2 
  24 chr24_18308730     ZGre    T    C        0      0        2 
  24 chr24_18308730     ZHar    T    C        0      0        2 
  24 chr24_18308730   Sample    T    C        0      0        2 
  24 chr24_18310613     AAsi    G    T        0      0        2 
  24 chr24_18310613     AKia    G    T        0      0        2 
  24 chr24_18310613     AOna    G    T      0.5      1        2 
  24 chr24_18310613     ASom    G    T        0      0        2 
  24 chr24_18310613     HCab    G    T        0      0        2 
  24 chr24_18310613     HPrz    G    T        0      0        2 
  24 chr24_18310613     ZBoe    G    T        0      0        2 
  24 chr24_18310613     ZGre    G    T        0      0        2 
  24 chr24_18310613     ZHar    G    T        0      0        2 
  24 chr24_18310613   Sample    G    T        0      0        2 
  24 chr24_18311127     AAsi    T    G        0      0        2 
  24 chr24_18311127     AKia    T    G        0      0        2 
  24 chr24_18311127     AOna    T    G        0      0        2 
  24 chr24_18311127     ASom    T    G        0      0        2 
  24 chr24_18311127     HCab    T    G        1      2        2 
  24 chr24_18311127     HPrz    T    G        1      2        2 
  24 chr24_18311127     ZBoe    T    G        0      0        2 
  24 chr24_18311127     ZGre    T    G        0      0        2 
  24 chr24_18311127     ZHar    T    G        0      0        2 
  24 chr24_18311127   Sample    T    G        1      2        2 
  24 chr24_18311311     AAsi    C    T        0      0        2 
  24 chr24_18311311     AKia    C    T        0      0        2 
  24 chr24_18311311     AOna    C    T        0      0        2 
  24 chr24_18311311     ASom    C    T        0      0        2 
  24 chr24_18311311     HCab    C    T        1      2        2 
  24 chr24_18311311     HPrz    C    T        1      2        2 
  24 chr24_18311311     ZBoe    C    T        0      0        2 
  24 chr24_18311311     ZGre    C    T        0      0        2 
  24 chr24_18311311     ZHar    C    T        0      0        2 
  24 chr24_18311311   Sample    C    T        1      2        2 
  24 chr24_18312259     AAsi    A    G        0      0        2 
  24 chr24_18312259     AKia    A    G      0.5      1        2 
  24 chr24_18312259     AOna    A    G        0      0        2 
  24 chr24_18312259     ASom    A    G        0      0        2 
  24 chr24_18312259     HCab    A    G        0      0        2 
  24 chr24_18312259     HPrz    A    G        0      0        2 
  24 chr24_18312259     ZBoe    A    G        0      0        2 
  24 chr24_18312259     ZGre    A    G        0      0        2 
  24 chr24_18312259     ZHar    A    G        0      0        2 
  24 chr24_18312259   Sample    A    G        0      0        2 
  24 chr24_18312272     AAsi    A    G        0      0        2 
  24 chr24_18312272     AKia    A    G      0.5      1        2 
  24 chr24_18312272     AOna    A    G        0      0        2 
  24 chr24_18312272     ASom    A    G        0      0        2 
  24 chr24_18312272     HCab    A    G        0      0        2 
  24 chr24_18312272     HPrz    A    G        0      0        2 
  24 chr24_18312272     ZBoe    A    G        0      0        2 
  24 chr24_18312272     ZGre    A    G        0      0        2 
  24 chr24_18312272     ZHar    A    G        0      0        2 
  24 chr24_18312272   Sample    A    G        0      0        2 
  24 chr24_18316944     AAsi    T    C        0      0        2 
  24 chr24_18316944     AKia    T    C        0      0        2 
  24 chr24_18316944     AOna    T    C        0      0        2 
  24 chr24_18316944     ASom    T    C        0      0        2 
  24 chr24_18316944     HCab    T    C        0      0        2 
  24 chr24_18316944     HPrz    T    C        0      0        2 
  24 chr24_18316944     ZBoe    T    C        0      0        2 
  24 chr24_18316944     ZGre    T    C        1      2        2 
  24 chr24_18316944     ZHar    T    C        0      0        2 
  24 chr24_18316944   Sample    T    C        0      0        2 
  24 chr24_18323821     AAsi    C    T        0      0        2 
  24 chr24_18323821     AKia    C    T        0      0        2 
  24 chr24_18323821     AOna    C    T        0      0        2 
  24 chr24_18323821     ASom    C    T        0      0        2 
  24 chr24_18323821     HCab    C    T        1      2        2 
  24 chr24_18323821     HPrz    C    T        1      2        2 
  24 chr24_18323821     ZBoe    C    T        0      0        2 
  24 chr24_18323821     ZGre    C    T        0      0        2 
  24 chr24_18323821     ZHar    C    T        0      0        2 
  24 chr24_18323821   Sample    C    T        1      2        2 
  24 chr24_18328689     AAsi    G    A        0      0        2 
  24 chr24_18328689     AKia    G    A        0      0        2 
  24 chr24_18328689     AOna    G    A        0      0        2 
  24 chr24_18328689     ASom    G    A        0      0        2 
  24 chr24_18328689     HCab    G    A        0      0        2 
  24 chr24_18328689     HPrz    G    A        0      0        2 
  24 chr24_18328689     ZBoe    G    A        1      2        2 
  24 chr24_18328689     ZGre    G    A        0      0        2 
  24 chr24_18328689     ZHar    G    A        0      0        2 
  24 chr24_18328689   Sample    G    A        0      0        2 
  24 chr24_18331723     AAsi    G    A        0      0        2 
  24 chr24_18331723     AKia    G    A        0      0        2 
  24 chr24_18331723     AOna    G    A        0      0        2 
  24 chr24_18331723     ASom    G    A        0      0        2 
  24 chr24_18331723     HCab    G    A        1      2        2 
  24 chr24_18331723     HPrz    G    A        1      2        2 
  24 chr24_18331723     ZBoe    G    A        0      0        2 
  24 chr24_18331723     ZGre    G    A        0      0        2 
  24 chr24_18331723     ZHar    G    A        0      0        2 
  24 chr24_18331723   Sample    G    A        1      2        2 
  24 chr24_18336470     AAsi    G    C        0      0        2 
  24 chr24_18336470     AKia    G    C        0      0        2 
  24 chr24_18336470     AOna    G    C        0      0        2 
  24 chr24_18336470     ASom    G    C        0      0        2 
  24 chr24_18336470     HCab    G    C        1      2        2 
  24 chr24_18336470     HPrz    G    C        1      2        2 
  24 chr24_18336470     ZBoe    G    C        0      0        2 
  24 chr24_18336470     ZGre    G    C        0      0        2 
  24 chr24_18336470     ZHar    G    C        0      0        2 
  24 chr24_18336470   Sample    G    C        1      2        2 
  24 chr24_18337746     AAsi    A    C        0      0        2 
  24 chr24_18337746     AKia    A    C        0      0        2 
  24 chr24_18337746     AOna    A    C        0      0        2 
  24 chr24_18337746     ASom    A    C        0      0        2 
  24 chr24_18337746     HCab    A    C        0      0        2 
  24 chr24_18337746     HPrz    A    C        0      0        2 
  24 chr24_18337746     ZBoe    A    C        1      2        2 
  24 chr24_18337746     ZGre    A    C        0      0        2 
  24 chr24_18337746     ZHar    A    C        0      0        2 
  24 chr24_18337746   Sample    A    C        0      0        2 
  24 chr24_18341707     AAsi    T    A        0      0        2 
  24 chr24_18341707     AKia    T    A        0      0        2 
  24 chr24_18341707     AOna    T    A        0      0        2 
  24 chr24_18341707     ASom    T    A        0      0        2 
  24 chr24_18341707     HCab    T    A        1      2        2 
  24 chr24_18341707     HPrz    T    A        1      2        2 
  24 chr24_18341707     ZBoe    T    A        0      0        2 
  24 chr24_18341707     ZGre    T    A        0      0        2 
  24 chr24_18341707     ZHar    T    A        0      0        2 
  24 chr24_18341707   Sample    T    A        1      2        2 
  24 chr24_18343857     AAsi    C    G        0      0        2 
  24 chr24_18343857     AKia    C    G      0.5      1        2 
  24 chr24_18343857     AOna    C    G      0.5      1        2 
  24 chr24_18343857     ASom    C    G        0      0        2 
  24 chr24_18343857     HCab    C    G        0      0        2 
  24 chr24_18343857     HPrz    C    G        0      0        2 
  24 chr24_18343857     ZBoe    C    G        0      0        2 
  24 chr24_18343857     ZGre    C    G        0      0        2 
  24 chr24_18343857     ZHar    C    G        0      0        2 
  24 chr24_18343857   Sample    C    G        0      0        2 
  24 chr24_18349795     AAsi    A    G        0      0        2 
  24 chr24_18349795     AKia    A    G      0.5      1        2 
  24 chr24_18349795     AOna    A    G        0      0        2 
  24 chr24_18349795     ASom    A    G        0      0        2 
  24 chr24_18349795     HCab    A    G        0      0        2 
  24 chr24_18349795     HPrz    A    G        0      0        2 
  24 chr24_18349795     ZBoe    A    G        0      0        2 
  24 chr24_18349795     ZGre    A    G        0      0        2 
  24 chr24_18349795     ZHar    A    G        0      0        2 
  24 chr24_18349795   Sample    A    G        0      0        2 
  24 chr24_18353038     AAsi    A    G        0      0        2 
  24 chr24_18353038     AKia    A    G        0      0        2 
  24 chr24_18353038     AOna    A    G        0      0        2 
  24 chr24_18353038     ASom    A    G        0      0        2 
  24 chr24_18353038     HCab    A    G        1      2        2 
  24 chr24_18353038     HPrz    A    G        1      2        2 
  24 chr24_18353038     ZBoe    A    G        0      0        2 
  24 chr24_18353038     ZGre    A    G        0      0        2 
  24 chr24_18353038     ZHar    A    G        0      0        2 
  24 chr24_18353038   Sample    A    G        1      2        2 
  24 chr24_18356728     AAsi    C    T        0      0        2 
  24 chr24_18356728     AKia    C    T        0      0        2 
  24 chr24_18356728     AOna    C    T        0      0        2 
  24 chr24_18356728     ASom    C    T        0      0        2 
  24 chr24_18356728     HCab    C    T        1      2        2 
  24 chr24_18356728     HPrz    C    T        1      2        2 
  24 chr24_18356728     ZBoe    C    T        0      0        2 
  24 chr24_18356728     ZGre    C    T        0      0        2 
  24 chr24_18356728     ZHar    C    T        0      0        2 
  24 chr24_18356728   Sample    C    T        1      2        2 
  24 chr24_18358194     AAsi    C    T        0      0        2 
  24 chr24_18358194     AKia    C    T        0      0        2 
  24 chr24_18358194     AOna    C    T        0      0        2 
  24 chr24_18358194     ASom    C    T        0      0        2 
  24 chr24_18358194     HCab    C    T        0      0        2 
  24 chr24_18358194     HPrz    C    T        0      0        2 
  24 chr24_18358194     ZBoe    C    T        0      0        2 
  24 chr24_18358194     ZGre    C    T        1      2        2 
  24 chr24_18358194     ZHar    C    T        0      0        2 
  24 chr24_18358194   Sample    C    T        0      0        2 
  24 chr24_18360816     AAsi    A    G      0.5      1        2 
  24 chr24_18360816     AKia    A    G        0      0        2 
  24 chr24_18360816     AOna    A    G        0      0        2 
  24 chr24_18360816     ASom    A    G        1      2        2 
  24 chr24_18360816     HCab    A    G        0      0        2 
  24 chr24_18360816     HPrz    A    G        0      0        2 
  24 chr24_18360816     ZBoe    A    G        0      0        2 
  24 chr24_18360816     ZGre    A    G        0      0        2 
  24 chr24_18360816     ZHar    A    G        1      2        2 
  24 chr24_18360816   Sample    A    G        0      0        2 
  24 chr24_18363278     AAsi    C    A        0      0        2 
  24 chr24_18363278     AKia    C    A        0      0        2 
  24 chr24_18363278     AOna    C    A        0      0        2 
  24 chr24_18363278     ASom    C    A        0      0        2 
  24 chr24_18363278     HCab    C    A      0.5      1        2 
  24 chr24_18363278     HPrz    C    A        1      2        2 
  24 chr24_18363278     ZBoe    C    A        0      0        2 
  24 chr24_18363278     ZGre    C    A        0      0        2 
  24 chr24_18363278     ZHar    C    A        0      0        2 
  24 chr24_18363278   Sample    C    A        0      0        2 
  24 chr24_18364646     AAsi    G    C        1      2        2 
  24 chr24_18364646     AKia    G    C        0      0        2 
  24 chr24_18364646     AOna    G    C        0      0        2 
  24 chr24_18364646     ASom    G    C        1      2        2 
  24 chr24_18364646     HCab    G    C        0      0        2 
  24 chr24_18364646     HPrz    G    C        0      0        2 
  24 chr24_18364646     ZBoe    G    C        0      0        2 
  24 chr24_18364646     ZGre    G    C        0      0        2 
  24 chr24_18364646     ZHar    G    C        0      0        2 
  24 chr24_18364646   Sample    G    C        0      0        2 
  24 chr24_18371236     AAsi    T    C        0      0        2 
  24 chr24_18371236     AKia    T    C        0      0        2 
  24 chr24_18371236     AOna    T    C        1      2        2 
  24 chr24_18371236     ASom    T    C        0      0        2 
  24 chr24_18371236     HCab    T    C        0      0        2 
  24 chr24_18371236     HPrz    T    C        0      0        2 
  24 chr24_18371236     ZBoe    T    C        0      0        2 
  24 chr24_18371236     ZGre    T    C        0      0        2 
  24 chr24_18371236     ZHar    T    C        0      0        2 
  24 chr24_18371236   Sample    T    C        0      0        2 
  24 chr24_18371966     AAsi    A    T        0      0        2 
  24 chr24_18371966     AKia    A    T        0      0        2 
  24 chr24_18371966     AOna    A    T        0      0        2 
  24 chr24_18371966     ASom    A    T        0      0        2 
  24 chr24_18371966     HCab    A    T        0      0        2 
  24 chr24_18371966     HPrz    A    T        0      0        2 
  24 chr24_18371966     ZBoe    A    T        0      0        2 
  24 chr24_18371966     ZGre    A    T        1      2        2 
  24 chr24_18371966     ZHar    A    T        0      0        2 
  24 chr24_18371966   Sample    A    T        0      0        2 
  24 chr24_18377659     AAsi    G    T        0      0        2 
  24 chr24_18377659     AKia    G    T        0      0        2 
  24 chr24_18377659     AOna    G    T        0      0        2 
  24 chr24_18377659     ASom    G    T        0      0        2 
  24 chr24_18377659     HCab    G    T        1      2        2 
  24 chr24_18377659     HPrz    G    T        1      2        2 
  24 chr24_18377659     ZBoe    G    T        0      0        2 
  24 chr24_18377659     ZGre    G    T        0      0        2 
  24 chr24_18377659     ZHar    G    T        0      0        2 
  24 chr24_18377659   Sample    G    T        1      2        2 
  24 chr24_18378068     AAsi    A    G        0      0        2 
  24 chr24_18378068     AKia    A    G        0      0        2 
  24 chr24_18378068     AOna    A    G        0      0        2 
  24 chr24_18378068     ASom    A    G        0      0        2 
  24 chr24_18378068     HCab    A    G        0      0        2 
  24 chr24_18378068     HPrz    A    G        0      0        2 
  24 chr24_18378068     ZBoe    A    G        0      0        2 
  24 chr24_18378068     ZGre    A    G        1      2        2 
  24 chr24_18378068     ZHar    A    G        0      0        2 
  24 chr24_18378068   Sample    A    G        0      0        2 
  24 chr24_18386057     AAsi    C    T        0      0        2 
  24 chr24_18386057     AKia    C    T        0      0        2 
  24 chr24_18386057     AOna    C    T        0      0        2 
  24 chr24_18386057     ASom    C    T        0      0        2 
  24 chr24_18386057     HCab    C    T      0.5      1        2 
  24 chr24_18386057     HPrz    C    T        0      0        2 
  24 chr24_18386057     ZBoe    C    T        0      0        2 
  24 chr24_18386057     ZGre    C    T        0      0        2 
  24 chr24_18386057     ZHar    C    T        0      0        2 
  24 chr24_18386057   Sample    C    T        1      2        2 
  24 chr24_18392635     AAsi    T    C        0      0        2 
  24 chr24_18392635     AKia    T    C        0      0        2 
  24 chr24_18392635     AOna    T    C        0      0        2 
  24 chr24_18392635     ASom    T    C        0      0        2 
  24 chr24_18392635     HCab    T    C        0      0        2 
  24 chr24_18392635     HPrz    T    C        1      2        2 
  24 chr24_18392635     ZBoe    T    C        0      0        2 
  24 chr24_18392635     ZGre    T    C        0      0        2 
  24 chr24_18392635     ZHar    T    C        0      0        2 
  24 chr24_18392635   Sample    T    C        0      0        2 
  24 chr24_18392864     AAsi    T    G        0      0        2 
  24 chr24_18392864     AKia    T    G      0.5      1        2 
  24 chr24_18392864     AOna    T    G        0      0        2 
  24 chr24_18392864     ASom    T    G        0      0        2 
  24 chr24_18392864     HCab    T    G        0      0        2 
  24 chr24_18392864     HPrz    T    G        0      0        2 
  24 chr24_18392864     ZBoe    T    G        0      0        2 
  24 chr24_18392864     ZGre    T    G        0      0        2 
  24 chr24_18392864     ZHar    T    G        0      0        2 
  24 chr24_18392864   Sample    T    G        0      0        2 
  24 chr24_18394342     AAsi    G    T        0      0        2 
  24 chr24_18394342     AKia    G    T        0      0        2 
  24 chr24_18394342     AOna    G    T      0.5      1        2 
  24 chr24_18394342     ASom    G    T        0      0        2 
  24 chr24_18394342     HCab    G    T        0      0        2 
  24 chr24_18394342     HPrz    G    T        0      0        2 
  24 chr24_18394342     ZBoe    G    T        0      0        2 
  24 chr24_18394342     ZGre    G    T        0      0        2 
  24 chr24_18394342     ZHar    G    T        0      0        2 
  24 chr24_18394342   Sample    G    T        0      0        2 
  24 chr24_18395901     AAsi    C    T        1      2        2 
  24 chr24_18395901     AKia    C    T        0      0        2 
  24 chr24_18395901     AOna    C    T        0      0        2 
  24 chr24_18395901     ASom    C    T        1      2        2 
  24 chr24_18395901     HCab    C    T        0      0        2 
  24 chr24_18395901     HPrz    C    T        0      0        2 
  24 chr24_18395901     ZBoe    C    T        0      0        2 
  24 chr24_18395901     ZGre    C    T        0      0        2 
  24 chr24_18395901     ZHar    C    T        0      0        2 
  24 chr24_18395901   Sample    C    T        0      0        2 
  24 chr24_18399780     AAsi    T    C        0      0        2 
  24 chr24_18399780     AKia    T    C        0      0        2 
  24 chr24_18399780     AOna    T    C        0      0        2 
  24 chr24_18399780     ASom    T    C        1      2        2 
  24 chr24_18399780     HCab    T    C        0      0        2 
  24 chr24_18399780     HPrz    T    C        0      0        2 
  24 chr24_18399780     ZBoe    T    C        0      0        2 
  24 chr24_18399780     ZGre    T    C        0      0        2 
  24 chr24_18399780     ZHar    T    C        0      0        2 
  24 chr24_18399780   Sample    T    C        0      0        2 
  24 chr24_18404267     AAsi    G    A        0      0        2 
  24 chr24_18404267     AKia    G    A      0.5      1        2 
  24 chr24_18404267     AOna    G    A        0      0        2 
  24 chr24_18404267     ASom    G    A        0      0        2 
  24 chr24_18404267     HCab    G    A        1      2        2 
  24 chr24_18404267     HPrz    G    A        1      2        2 
  24 chr24_18404267     ZBoe    G    A        0      0        2 
  24 chr24_18404267     ZGre    G    A        0      0        2 
  24 chr24_18404267     ZHar    G    A        0      0        2 
  24 chr24_18404267   Sample    G    A        1      2        2 
  24 chr24_18408636     AAsi    T    C        0      0        2 
  24 chr24_18408636     AKia    T    C      0.5      1        2 
  24 chr24_18408636     AOna    T    C        0      0        2 
  24 chr24_18408636     ASom    T    C        0      0        2 
  24 chr24_18408636     HCab    T    C        0      0        2 
  24 chr24_18408636     HPrz    T    C        0      0        2 
  24 chr24_18408636     ZBoe    T    C        0      0        2 
  24 chr24_18408636     ZGre    T    C        0      0        2 
  24 chr24_18408636     ZHar    T    C        0      0        2 
  24 chr24_18408636   Sample    T    C        0      0        2 
  24 chr24_18408655     AAsi    T    C        0      0        2 
  24 chr24_18408655     AKia    T    C        0      0        2 
  24 chr24_18408655     AOna    T    C        0      0        2 
  24 chr24_18408655     ASom    T    C        0      0        2 
  24 chr24_18408655     HCab    T    C        0      0        2 
  24 chr24_18408655     HPrz    T    C        0      0        2 
  24 chr24_18408655     ZBoe    T    C        0      0        2 
  24 chr24_18408655     ZGre    T    C        1      2        2 
  24 chr24_18408655     ZHar    T    C        0      0        2 
  24 chr24_18408655   Sample    T    C        1      2        2 
  24 chr24_18413760     AAsi    G    C        0      0        2 
  24 chr24_18413760     AKia    G    C        0      0        2 
  24 chr24_18413760     AOna    G    C        0      0        2 
  24 chr24_18413760     ASom    G    C        0      0        2 
  24 chr24_18413760     HCab    G    C        1      2        2 
  24 chr24_18413760     HPrz    G    C        1      2        2 
  24 chr24_18413760     ZBoe    G    C        0      0        2 
  24 chr24_18413760     ZGre    G    C        0      0        2 
  24 chr24_18413760     ZHar    G    C        0      0        2 
  24 chr24_18413760   Sample    G    C        1      2        2 
  24 chr24_18414422     AAsi    T    C        0      0        2 
  24 chr24_18414422     AKia    T    C        0      0        2 
  24 chr24_18414422     AOna    T    C      0.5      1        2 
  24 chr24_18414422     ASom    T    C        0      0        2 
  24 chr24_18414422     HCab    T    C        0      0        2 
  24 chr24_18414422     HPrz    T    C        0      0        2 
  24 chr24_18414422     ZBoe    T    C        0      0        2 
  24 chr24_18414422     ZGre    T    C        0      0        2 
  24 chr24_18414422     ZHar    T    C        0      0        2 
  24 chr24_18414422   Sample    T    C        0      0        2 
  24 chr24_18417200     AAsi    A    C        0      0        2 
  24 chr24_18417200     AKia    A    C        0      0        2 
  24 chr24_18417200     AOna    A    C        0      0        2 
  24 chr24_18417200     ASom    A    C        0      0        2 
  24 chr24_18417200     HCab    A    C        1      2        2 
  24 chr24_18417200     HPrz    A    C        1      2        2 
  24 chr24_18417200     ZBoe    A    C        0      0        2 
  24 chr24_18417200     ZGre    A    C        0      0        2 
  24 chr24_18417200     ZHar    A    C        0      0        2 
  24 chr24_18417200   Sample    A    C        1      2        2 
  24 chr24_18417634     AAsi    A    G        0      0        2 
  24 chr24_18417634     AKia    A    G        0      0        2 
  24 chr24_18417634     AOna    A    G        0      0        2 
  24 chr24_18417634     ASom    A    G        0      0        2 
  24 chr24_18417634     HCab    A    G        0      0        2 
  24 chr24_18417634     HPrz    A    G        1      2        2 
  24 chr24_18417634     ZBoe    A    G        0      0        2 
  24 chr24_18417634     ZGre    A    G        0      0        2 
  24 chr24_18417634     ZHar    A    G        0      0        2 
  24 chr24_18417634   Sample    A    G        0      0        2 
  24 chr24_18419507     AAsi    T    C        0      0        2 
  24 chr24_18419507     AKia    T    C        0      0        2 
  24 chr24_18419507     AOna    T    C        0      0        2 
  24 chr24_18419507     ASom    T    C        0      0        2 
  24 chr24_18419507     HCab    T    C        0      0        2 
  24 chr24_18419507     HPrz    T    C        0      0        2 
  24 chr24_18419507     ZBoe    T    C      0.5      1        2 
  24 chr24_18419507     ZGre    T    C        0      0        2 
  24 chr24_18419507     ZHar    T    C        0      0        2 
  24 chr24_18419507   Sample    T    C        0      0        2 
  24 chr24_18428270     AAsi    T    C      0.5      1        2 
  24 chr24_18428270     AKia    T    C        0      0        2 
  24 chr24_18428270     AOna    T    C        0      0        2 
  24 chr24_18428270     ASom    T    C        0      0        2 
  24 chr24_18428270     HCab    T    C        0      0        2 
  24 chr24_18428270     HPrz    T    C        0      0        2 
  24 chr24_18428270     ZBoe    T    C        0      0        2 
  24 chr24_18428270     ZGre    T    C        0      0        2 
  24 chr24_18428270     ZHar    T    C        0      0        2 
  24 chr24_18428270   Sample    T    C        0      0        2 
  24 chr24_18437608     AAsi    T    C        0      0        2 
  24 chr24_18437608     AKia    T    C        0      0        2 
  24 chr24_18437608     AOna    T    C        0      0        2 
  24 chr24_18437608     ASom    T    C        0      0        2 
  24 chr24_18437608     HCab    T    C        0      0        2 
  24 chr24_18437608     HPrz    T    C        0      0        2 
  24 chr24_18437608     ZBoe    T    C        0      0        2 
  24 chr24_18437608     ZGre    T    C        0      0        2 
  24 chr24_18437608     ZHar    T    C        1      2        2 
  24 chr24_18437608   Sample    T    C        0      0        2 
  24 chr24_18438411     AAsi    T    C        0      0        2 
  24 chr24_18438411     AKia    T    C        0      0        2 
  24 chr24_18438411     AOna    T    C        0      0        2 
  24 chr24_18438411     ASom    T    C        0      0        2 
  24 chr24_18438411     HCab    T    C        1      2        2 
  24 chr24_18438411     HPrz    T    C        1      2        2 
  24 chr24_18438411     ZBoe    T    C        0      0        2 
  24 chr24_18438411     ZGre    T    C        0      0        2 
  24 chr24_18438411     ZHar    T    C        0      0        2 
  24 chr24_18438411   Sample    T    C        1      2        2 
  24 chr24_18440838     AAsi    G    A        0      0        2 
  24 chr24_18440838     AKia    G    A        0      0        2 
  24 chr24_18440838     AOna    G    A        0      0        2 
  24 chr24_18440838     ASom    G    A        0      0        2 
  24 chr24_18440838     HCab    G    A        0      0        2 
  24 chr24_18440838     HPrz    G    A        0      0        2 
  24 chr24_18440838     ZBoe    G    A        0      0        2 
  24 chr24_18440838     ZGre    G    A        1      2        2 
  24 chr24_18440838     ZHar    G    A        0      0        2 
  24 chr24_18440838   Sample    G    A        0      0        2 
  24 chr24_18445523     AAsi    G    C        0      0        2 
  24 chr24_18445523     AKia    G    C        0      0        2 
  24 chr24_18445523     AOna    G    C        0      0        2 
  24 chr24_18445523     ASom    G    C        0      0        2 
  24 chr24_18445523     HCab    G    C        1      2        2 
  24 chr24_18445523     HPrz    G    C        1      2        2 
  24 chr24_18445523     ZBoe    G    C        0      0        2 
  24 chr24_18445523     ZGre    G    C        0      0        2 
  24 chr24_18445523     ZHar    G    C        0      0        2 
  24 chr24_18445523   Sample    G    C        1      2        2 
  24 chr24_18455807     AAsi    A    C        0      0        2 
  24 chr24_18455807     AKia    A    C        0      0        2 
  24 chr24_18455807     AOna    A    C        0      0        2 
  24 chr24_18455807     ASom    A    C        0      0        2 
  24 chr24_18455807     HCab    A    C        0      0        2 
  24 chr24_18455807     HPrz    A    C        0      0        2 
  24 chr24_18455807     ZBoe    A    C      0.5      1        2 
  24 chr24_18455807     ZGre    A    C        0      0        2 
  24 chr24_18455807     ZHar    A    C        0      0        2 
  24 chr24_18455807   Sample    A    C        0      0        2 
  24 chr24_18460361     AAsi    T    C        0      0        2 
  24 chr24_18460361     AKia    T    C        0      0        2 
  24 chr24_18460361     AOna    T    C        0      0        2 
  24 chr24_18460361     ASom    T    C        0      0        2 
  24 chr24_18460361     HCab    T    C        1      2        2 
  24 chr24_18460361     HPrz    T    C        1      2        2 
  24 chr24_18460361     ZBoe    T    C        0      0        2 
  24 chr24_18460361     ZGre    T    C        0      0        2 
  24 chr24_18460361     ZHar    T    C        0      0        2 
  24 chr24_18460361   Sample    T    C        1      2        2 
  24 chr24_18466528     AAsi    A    T        1      2        2 
  24 chr24_18466528     AKia    A    T        0      0        2 
  24 chr24_18466528     AOna    A    T        0      0        2 
  24 chr24_18466528     ASom    A    T        1      2        2 
  24 chr24_18466528     HCab    A    T        0      0        2 
  24 chr24_18466528     HPrz    A    T        0      0        2 
  24 chr24_18466528     ZBoe    A    T        0      0        2 
  24 chr24_18466528     ZGre    A    T        0      0        2 
  24 chr24_18466528     ZHar    A    T        0      0        2 
  24 chr24_18466528   Sample    A    T        0      0        2 
  24 chr24_18473725     AAsi    A    G        0      0        2 
  24 chr24_18473725     AKia    A    G        0      0        2 
  24 chr24_18473725     AOna    A    G        0      0        2 
  24 chr24_18473725     ASom    A    G        0      0        2 
  24 chr24_18473725     HCab    A    G        1      2        2 
  24 chr24_18473725     HPrz    A    G        1      2        2 
  24 chr24_18473725     ZBoe    A    G        0      0        2 
  24 chr24_18473725     ZGre    A    G        0      0        2 
  24 chr24_18473725     ZHar    A    G        0      0        2 
  24 chr24_18473725   Sample    A    G        1      2        2 
  24 chr24_18473860     AAsi    A    G        0      0        2 
  24 chr24_18473860     AKia    A    G        0      0        2 
  24 chr24_18473860     AOna    A    G        0      0        2 
  24 chr24_18473860     ASom    A    G        0      0        2 
  24 chr24_18473860     HCab    A    G        1      2        2 
  24 chr24_18473860     HPrz    A    G        1      2        2 
  24 chr24_18473860     ZBoe    A    G        0      0        2 
  24 chr24_18473860     ZGre    A    G        0      0        2 
  24 chr24_18473860     ZHar    A    G        0      0        2 
  24 chr24_18473860   Sample    A    G        1      2        2 
  24 chr24_18474161     AAsi    T    C        0      0        2 
  24 chr24_18474161     AKia    T    C        0      0        2 
  24 chr24_18474161     AOna    T    C        0      0        2 
  24 chr24_18474161     ASom    T    C        0      0        2 
  24 chr24_18474161     HCab    T    C        1      2        2 
  24 chr24_18474161     HPrz    T    C        0      0        2 
  24 chr24_18474161     ZBoe    T    C        0      0        2 
  24 chr24_18474161     ZGre    T    C        0      0        2 
  24 chr24_18474161     ZHar    T    C        0      0        2 
  24 chr24_18474161   Sample    T    C        1      2        2 
  24 chr24_18478773     AAsi    T    C        0      0        2 
  24 chr24_18478773     AKia    T    C        0      0        2 
  24 chr24_18478773     AOna    T    C        0      0        2 
  24 chr24_18478773     ASom    T    C        0      0        2 
  24 chr24_18478773     HCab    T    C        0      0        2 
  24 chr24_18478773     HPrz    T    C        0      0        2 
  24 chr24_18478773     ZBoe    T    C        0      0        2 
  24 chr24_18478773     ZGre    T    C        0      0        2 
  24 chr24_18478773     ZHar    T    C        1      2        2 
  24 chr24_18478773   Sample    T    C        0      0        2 
  24 chr24_18480768     AAsi    G    A        0      0        2 
  24 chr24_18480768     AKia    G    A        0      0        2 
  24 chr24_18480768     AOna    G    A        0      0        2 
  24 chr24_18480768     ASom    G    A        0      0        2 
  24 chr24_18480768     HCab    G    A        0      0        2 
  24 chr24_18480768     HPrz    G    A        0      0        2 
  24 chr24_18480768     ZBoe    G    A        1      2        2 
  24 chr24_18480768     ZGre    G    A        0      0        2 
  24 chr24_18480768     ZHar    G    A        0      0        2 
  24 chr24_18480768   Sample    G    A        0      0        2 
  24 chr24_18482342     AAsi    G    A        0      0        2 
  24 chr24_18482342     AKia    G    A        0      0        2 
  24 chr24_18482342     AOna    G    A        0      0        2 
  24 chr24_18482342     ASom    G    A        0      0        2 
  24 chr24_18482342     HCab    G    A        1      2        2 
  24 chr24_18482342     HPrz    G    A        1      2        2 
  24 chr24_18482342     ZBoe    G    A        0      0        2 
  24 chr24_18482342     ZGre    G    A        0      0        2 
  24 chr24_18482342     ZHar    G    A        0      0        2 
  24 chr24_18482342   Sample    G    A        1      2        2 
  24 chr24_18484246     AAsi    T    C        0      0        2 
  24 chr24_18484246     AKia    T    C        1      2        2 
  24 chr24_18484246     AOna    T    C      0.5      1        2 
  24 chr24_18484246     ASom    T    C        0      0        2 
  24 chr24_18484246     HCab    T    C        0      0        2 
  24 chr24_18484246     HPrz    T    C        0      0        2 
  24 chr24_18484246     ZBoe    T    C        0      0        2 
  24 chr24_18484246     ZGre    T    C        0      0        2 
  24 chr24_18484246     ZHar    T    C        0      0        2 
  24 chr24_18484246   Sample    T    C        0      0        2 
  24 chr24_18484611     AAsi    A    G        0      0        2 
  24 chr24_18484611     AKia    A    G        0      0        2 
  24 chr24_18484611     AOna    A    G        1      2        2 
  24 chr24_18484611     ASom    A    G        0      0        2 
  24 chr24_18484611     HCab    A    G        0      0        2 
  24 chr24_18484611     HPrz    A    G        0      0        2 
  24 chr24_18484611     ZBoe    A    G        0      0        2 
  24 chr24_18484611     ZGre    A    G        0      0        2 
  24 chr24_18484611     ZHar    A    G        0      0        2 
  24 chr24_18484611   Sample    A    G        0      0        2 
  24 chr24_18487901     AAsi    G    A        0      0        2 
  24 chr24_18487901     AKia    G    A        0      0        2 
  24 chr24_18487901     AOna    G    A        0      0        2 
  24 chr24_18487901     ASom    G    A        0      0        2 
  24 chr24_18487901     HCab    G    A        1      2        2 
  24 chr24_18487901     HPrz    G    A        1      2        2 
  24 chr24_18487901     ZBoe    G    A        0      0        2 
  24 chr24_18487901     ZGre    G    A        0      0        2 
  24 chr24_18487901     ZHar    G    A        0      0        2 
  24 chr24_18487901   Sample    G    A        1      2        2 
  24 chr24_18488787     AAsi    A    G      0.5      1        2 
  24 chr24_18488787     AKia    A    G        0      0        2 
  24 chr24_18488787     AOna    A    G        0      0        2 
  24 chr24_18488787     ASom    A    G        0      0        2 
  24 chr24_18488787     HCab    A    G        0      0        2 
  24 chr24_18488787     HPrz    A    G        0      0        2 
  24 chr24_18488787     ZBoe    A    G        0      0        2 
  24 chr24_18488787     ZGre    A    G        0      0        2 
  24 chr24_18488787     ZHar    A    G        0      0        2 
  24 chr24_18488787   Sample    A    G        0      0        2 
  24 chr24_18492844     AAsi    C    G        0      0        2 
  24 chr24_18492844     AKia    C    G        0      0        2 
  24 chr24_18492844     AOna    C    G        0      0        2 
  24 chr24_18492844     ASom    C    G        0      0        2 
  24 chr24_18492844     HCab    C    G      0.5      1        2 
  24 chr24_18492844     HPrz    C    G        0      0        2 
  24 chr24_18492844     ZBoe    C    G        0      0        2 
  24 chr24_18492844     ZGre    C    G        0      0        2 
  24 chr24_18492844     ZHar    C    G        0      0        2 
  24 chr24_18492844   Sample    C    G        0      0        2 
  24 chr24_18492986     AAsi    C    T        0      0        2 
  24 chr24_18492986     AKia    C    T        0      0        2 
  24 chr24_18492986     AOna    C    T        0      0        2 
  24 chr24_18492986     ASom    C    T        0      0        2 
  24 chr24_18492986     HCab    C    T        0      0        2 
  24 chr24_18492986     HPrz    C    T        0      0        2 
  24 chr24_18492986     ZBoe    C    T      0.5      1        2 
  24 chr24_18492986     ZGre    C    T        0      0        2 
  24 chr24_18492986     ZHar    C    T        0      0        2 
  24 chr24_18492986   Sample    C    T        0      0        2 
  24 chr24_18500160     AAsi    G    A        0      0        2 
  24 chr24_18500160     AKia    G    A        0      0        2 
  24 chr24_18500160     AOna    G    A        0      0        2 
  24 chr24_18500160     ASom    G    A        0      0        2 
  24 chr24_18500160     HCab    G    A        1      2        2 
  24 chr24_18500160     HPrz    G    A        1      2        2 
  24 chr24_18500160     ZBoe    G    A        0      0        2 
  24 chr24_18500160     ZGre    G    A        0      0        2 
  24 chr24_18500160     ZHar    G    A        0      0        2 
  24 chr24_18500160   Sample    G    A        1      2        2 
  24 chr24_18500316     AAsi    A    G        1      2        2 
  24 chr24_18500316     AKia    A    G        0      0        2 
  24 chr24_18500316     AOna    A    G        0      0        2 
  24 chr24_18500316     ASom    A    G        1      2        2 
  24 chr24_18500316     HCab    A    G        0      0        2 
  24 chr24_18500316     HPrz    A    G        0      0        2 
  24 chr24_18500316     ZBoe    A    G        0      0        2 
  24 chr24_18500316     ZGre    A    G        0      0        2 
  24 chr24_18500316     ZHar    A    G        0      0        2 
  24 chr24_18500316   Sample    A    G        0      0        2 
  24 chr24_18504455     AAsi    A    G        0      0        2 
  24 chr24_18504455     AKia    A    G        0      0        2 
  24 chr24_18504455     AOna    A    G        0      0        2 
  24 chr24_18504455     ASom    A    G        0      0        2 
  24 chr24_18504455     HCab    A    G        0      0        2 
  24 chr24_18504455     HPrz    A    G        0      0        2 
  24 chr24_18504455     ZBoe    A    G        0      0        2 
  24 chr24_18504455     ZGre    A    G        0      0        2 
  24 chr24_18504455     ZHar    A    G        1      2        2 
  24 chr24_18504455   Sample    A    G        0      0        2 
  24 chr24_18507985     AAsi    T    G        0      0        2 
  24 chr24_18507985     AKia    T    G        0      0        2 
  24 chr24_18507985     AOna    T    G        0      0        2 
  24 chr24_18507985     ASom    T    G        0      0        2 
  24 chr24_18507985     HCab    T    G      0.5      1        2 
  24 chr24_18507985     HPrz    T    G        0      0        2 
  24 chr24_18507985     ZBoe    T    G        0      0        2 
  24 chr24_18507985     ZGre    T    G        0      0        2 
  24 chr24_18507985     ZHar    T    G        0      0        2 
  24 chr24_18507985   Sample    T    G        0      0        2 
  24 chr24_18508422     AAsi    A    G        0      0        2 
  24 chr24_18508422     AKia    A    G        0      0        2 
  24 chr24_18508422     AOna    A    G        0      0        2 
  24 chr24_18508422     ASom    A    G        0      0        2 
  24 chr24_18508422     HCab    A    G        0      0        2 
  24 chr24_18508422     HPrz    A    G        0      0        2 
  24 chr24_18508422     ZBoe    A    G        0      0        2 
  24 chr24_18508422     ZGre    A    G        1      2        2 
  24 chr24_18508422     ZHar    A    G        0      0        2 
  24 chr24_18508422   Sample    A    G        0      0        2 
  24 chr24_18516255     AAsi    C    T        1      2        2 
  24 chr24_18516255     AKia    C    T        0      0        2 
  24 chr24_18516255     AOna    C    T        0      0        2 
  24 chr24_18516255     ASom    C    T        1      2        2 
  24 chr24_18516255     HCab    C    T        0      0        2 
  24 chr24_18516255     HPrz    C    T        0      0        2 
  24 chr24_18516255     ZBoe    C    T        0      0        2 
  24 chr24_18516255     ZGre    C    T        0      0        2 
  24 chr24_18516255     ZHar    C    T        0      0        2 
  24 chr24_18516255   Sample    C    T        0      0        2 
  24 chr24_18519868     AAsi    T    C        0      0        2 
  24 chr24_18519868     AKia    T    C        0      0        2 
  24 chr24_18519868     AOna    T    C        0      0        2 
  24 chr24_18519868     ASom    T    C        0      0        2 
  24 chr24_18519868     HCab    T    C        0      0        2 
  24 chr24_18519868     HPrz    T    C        0      0        2 
  24 chr24_18519868     ZBoe    T    C        0      0        2 
  24 chr24_18519868     ZGre    T    C        1      2        2 
  24 chr24_18519868     ZHar    T    C        0      0        2 
  24 chr24_18519868   Sample    T    C        0      0        2 
  24 chr24_18531169     AAsi    A    G        1      2        2 
  24 chr24_18531169     AKia    A    G        0      0        2 
  24 chr24_18531169     AOna    A    G        0      0        2 
  24 chr24_18531169     ASom    A    G        0      0        2 
  24 chr24_18531169     HCab    A    G        0      0        2 
  24 chr24_18531169     HPrz    A    G        0      0        2 
  24 chr24_18531169     ZBoe    A    G        0      0        2 
  24 chr24_18531169     ZGre    A    G        0      0        2 
  24 chr24_18531169     ZHar    A    G        0      0        2 
  24 chr24_18531169   Sample    A    G        0      0        2 
  24 chr24_18537431     AAsi    C    G        0      0        2 
  24 chr24_18537431     AKia    C    G        0      0        2 
  24 chr24_18537431     AOna    C    G      0.5      1        2 
  24 chr24_18537431     ASom    C    G        0      0        2 
  24 chr24_18537431     HCab    C    G        0      0        2 
  24 chr24_18537431     HPrz    C    G        0      0        2 
  24 chr24_18537431     ZBoe    C    G        0      0        2 
  24 chr24_18537431     ZGre    C    G        0      0        2 
  24 chr24_18537431     ZHar    C    G        0      0        2 
  24 chr24_18537431   Sample    C    G        0      0        2 
  24 chr24_18538489     AAsi    C    T        0      0        2 
  24 chr24_18538489     AKia    C    T        0      0        2 
  24 chr24_18538489     AOna    C    T        0      0        2 
  24 chr24_18538489     ASom    C    T        0      0        2 
  24 chr24_18538489     HCab    C    T        0      0        2 
  24 chr24_18538489     HPrz    C    T        0      0        2 
  24 chr24_18538489     ZBoe    C    T        0      0        2 
  24 chr24_18538489     ZGre    C    T        0      0        2 
  24 chr24_18538489     ZHar    C    T        1      2        2 
  24 chr24_18538489   Sample    C    T        0      0        2 
  24 chr24_18541437     AAsi    T    C        0      0        2 
  24 chr24_18541437     AKia    T    C        0      0        2 
  24 chr24_18541437     AOna    T    C        0      0        2 
  24 chr24_18541437     ASom    T    C        1      2        2 
  24 chr24_18541437     HCab    T    C        0      0        2 
  24 chr24_18541437     HPrz    T    C        0      0        2 
  24 chr24_18541437     ZBoe    T    C        0      0        2 
  24 chr24_18541437     ZGre    T    C        0      0        2 
  24 chr24_18541437     ZHar    T    C        0      0        2 
  24 chr24_18541437   Sample    T    C        0      0        2 
  24 chr24_18545964     AAsi    C    T        0      0        2 
  24 chr24_18545964     AKia    C    T        0      0        2 
  24 chr24_18545964     AOna    C    T        0      0        2 
  24 chr24_18545964     ASom    C    T        0      0        2 
  24 chr24_18545964     HCab    C    T        1      2        2 
  24 chr24_18545964     HPrz    C    T        1      2        2 
  24 chr24_18545964     ZBoe    C    T        0      0        2 
  24 chr24_18545964     ZGre    C    T        0      0        2 
  24 chr24_18545964     ZHar    C    T        0      0        2 
  24 chr24_18545964   Sample    C    T        1      2        2 
  24 chr24_18548981     AAsi    A    C        0      0        2 
  24 chr24_18548981     AKia    A    C        0      0        2 
  24 chr24_18548981     AOna    A    C        0      0        2 
  24 chr24_18548981     ASom    A    C        0      0        2 
  24 chr24_18548981     HCab    A    C        0      0        2 
  24 chr24_18548981     HPrz    A    C        0      0        2 
  24 chr24_18548981     ZBoe    A    C        0      0        2 
  24 chr24_18548981     ZGre    A    C        0      0        2 
  24 chr24_18548981     ZHar    A    C        1      2        2 
  24 chr24_18548981   Sample    A    C        0      0        2 
  24 chr24_18553960     AAsi    C    G        0      0        2 
  24 chr24_18553960     AKia    C    G        0      0        2 
  24 chr24_18553960     AOna    C    G        0      0        2 
  24 chr24_18553960     ASom    C    G        0      0        2 
  24 chr24_18553960     HCab    C    G        1      2        2 
  24 chr24_18553960     HPrz    C    G        1      2        2 
  24 chr24_18553960     ZBoe    C    G        0      0        2 
  24 chr24_18553960     ZGre    C    G        0      0        2 
  24 chr24_18553960     ZHar    C    G        0      0        2 
  24 chr24_18553960   Sample    C    G        1      2        2 
  24 chr24_18556786     AAsi    C    T        0      0        2 
  24 chr24_18556786     AKia    C    T        0      0        2 
  24 chr24_18556786     AOna    C    T        0      0        2 
  24 chr24_18556786     ASom    C    T        0      0        2 
  24 chr24_18556786     HCab    C    T        1      2        2 
  24 chr24_18556786     HPrz    C    T        1      2        2 
  24 chr24_18556786     ZBoe    C    T        0      0        2 
  24 chr24_18556786     ZGre    C    T        0      0        2 
  24 chr24_18556786     ZHar    C    T        0      0        2 
  24 chr24_18556786   Sample    C    T        1      2        2 
  24 chr24_18562171     AAsi    G    C        0      0        2 
  24 chr24_18562171     AKia    G    C        0      0        2 
  24 chr24_18562171     AOna    G    C        0      0        2 
  24 chr24_18562171     ASom    G    C        0      0        2 
  24 chr24_18562171     HCab    G    C        1      2        2 
  24 chr24_18562171     HPrz    G    C        1      2        2 
  24 chr24_18562171     ZBoe    G    C        0      0        2 
  24 chr24_18562171     ZGre    G    C        0      0        2 
  24 chr24_18562171     ZHar    G    C        0      0        2 
  24 chr24_18562171   Sample    G    C        1      2        2 
  24 chr24_18564207     AAsi    C    G        0      0        2 
  24 chr24_18564207     AKia    C    G        0      0        2 
  24 chr24_18564207     AOna    C    G        0      0        2 
  24 chr24_18564207     ASom    C    G        1      2        2 
  24 chr24_18564207     HCab    C    G        0      0        2 
  24 chr24_18564207     HPrz    C    G        0      0        2 
  24 chr24_18564207     ZBoe    C    G        0      0        2 
  24 chr24_18564207     ZGre    C    G        0      0        2 
  24 chr24_18564207     ZHar    C    G        0      0        2 
  24 chr24_18564207   Sample    C    G        0      0        2 
  24 chr24_18565101     AAsi    A    C        0      0        2 
  24 chr24_18565101     AKia    A    C        0      0        2 
  24 chr24_18565101     AOna    A    C        0      0        2 
  24 chr24_18565101     ASom    A    C        0      0        2 
  24 chr24_18565101     HCab    A    C        1      2        2 
  24 chr24_18565101     HPrz    A    C        1      2        2 
  24 chr24_18565101     ZBoe    A    C        0      0        2 
  24 chr24_18565101     ZGre    A    C        0      0        2 
  24 chr24_18565101     ZHar    A    C        0      0        2 
  24 chr24_18565101   Sample    A    C        1      2        2 
  24 chr24_18565391     AAsi    A    G        0      0        2 
  24 chr24_18565391     AKia    A    G        0      0        2 
  24 chr24_18565391     AOna    A    G        1      2        2 
  24 chr24_18565391     ASom    A    G        0      0        2 
  24 chr24_18565391     HCab    A    G        0      0        2 
  24 chr24_18565391     HPrz    A    G        0      0        2 
  24 chr24_18565391     ZBoe    A    G        0      0        2 
  24 chr24_18565391     ZGre    A    G        0      0        2 
  24 chr24_18565391     ZHar    A    G        0      0        2 
  24 chr24_18565391   Sample    A    G        0      0        2 
  24 chr24_18570202     AAsi    T    C        0      0        2 
  24 chr24_18570202     AKia    T    C        0      0        2 
  24 chr24_18570202     AOna    T    C        0      0        2 
  24 chr24_18570202     ASom    T    C        0      0        2 
  24 chr24_18570202     HCab    T    C        0      0        2 
  24 chr24_18570202     HPrz    T    C        0      0        2 
  24 chr24_18570202     ZBoe    T    C      0.5      1        2 
  24 chr24_18570202     ZGre    T    C        0      0        2 
  24 chr24_18570202     ZHar    T    C        0      0        2 
  24 chr24_18570202   Sample    T    C        0      0        2 
  24 chr24_18571357     AAsi    C    G        0      0        2 
  24 chr24_18571357     AKia    C    G        0      0        2 
  24 chr24_18571357     AOna    C    G        0      0        2 
  24 chr24_18571357     ASom    C    G        1      2        2 
  24 chr24_18571357     HCab    C    G        0      0        2 
  24 chr24_18571357     HPrz    C    G        0      0        2 
  24 chr24_18571357     ZBoe    C    G        0      0        2 
  24 chr24_18571357     ZGre    C    G        0      0        2 
  24 chr24_18571357     ZHar    C    G        0      0        2 
  24 chr24_18571357   Sample    C    G        0      0        2 
  24 chr24_18572241     AAsi    A    G        0      0        2 
  24 chr24_18572241     AKia    A    G        1      2        2 
  24 chr24_18572241     AOna    A    G        1      2        2 
  24 chr24_18572241     ASom    A    G        0      0        2 
  24 chr24_18572241     HCab    A    G        0      0        2 
  24 chr24_18572241     HPrz    A    G        0      0        2 
  24 chr24_18572241     ZBoe    A    G        0      0        2 
  24 chr24_18572241     ZGre    A    G        0      0        2 
  24 chr24_18572241     ZHar    A    G        0      0        2 
  24 chr24_18572241   Sample    A    G        0      0        2 
  24 chr24_18574048     AAsi    G    T        0      0        2 
  24 chr24_18574048     AKia    G    T        0      0        2 
  24 chr24_18574048     AOna    G    T        0      0        2 
  24 chr24_18574048     ASom    G    T        0      0        2 
  24 chr24_18574048     HCab    G    T        0      0        2 
  24 chr24_18574048     HPrz    G    T        0      0        2 
  24 chr24_18574048     ZBoe    G    T        0      0        2 
  24 chr24_18574048     ZGre    G    T        0      0        2 
  24 chr24_18574048     ZHar    G    T        1      2        2 
  24 chr24_18574048   Sample    G    T        0      0        2 
  24 chr24_18577145     AAsi    A    G        0      0        2 
  24 chr24_18577145     AKia    A    G        0      0        2 
  24 chr24_18577145     AOna    A    G        0      0        2 
  24 chr24_18577145     ASom    A    G        0      0        2 
  24 chr24_18577145     HCab    A    G        1      2        2 
  24 chr24_18577145     HPrz    A    G        1      2        2 
  24 chr24_18577145     ZBoe    A    G        0      0        2 
  24 chr24_18577145     ZGre    A    G        0      0        2 
  24 chr24_18577145     ZHar    A    G        0      0        2 
  24 chr24_18577145   Sample    A    G        1      2        2 
  24 chr24_18580739     AAsi    A    G        0      0        2 
  24 chr24_18580739     AKia    A    G        0      0        2 
  24 chr24_18580739     AOna    A    G        0      0        2 
  24 chr24_18580739     ASom    A    G        0      0        2 
  24 chr24_18580739     HCab    A    G        0      0        2 
  24 chr24_18580739     HPrz    A    G        0      0        2 
  24 chr24_18580739     ZBoe    A    G        0      0        2 
  24 chr24_18580739     ZGre    A    G        1      2        2 
  24 chr24_18580739     ZHar    A    G        0      0        2 
  24 chr24_18580739   Sample    A    G        0      0        2 
  24 chr24_18584554     AAsi    G    A        0      0        2 
  24 chr24_18584554     AKia    G    A        0      0        2 
  24 chr24_18584554     AOna    G    A        0      0        2 
  24 chr24_18584554     ASom    G    A        0      0        2 
  24 chr24_18584554     HCab    G    A        1      2        2 
  24 chr24_18584554     HPrz    G    A        1      2        2 
  24 chr24_18584554     ZBoe    G    A        0      0        2 
  24 chr24_18584554     ZGre    G    A        0      0        2 
  24 chr24_18584554     ZHar    G    A        0      0        2 
  24 chr24_18584554   Sample    G    A        1      2        2 
  24 chr24_18584666     AAsi    T    G        0      0        2 
  24 chr24_18584666     AKia    T    G        1      2        2 
  24 chr24_18584666     AOna    T    G        0      0        2 
  24 chr24_18584666     ASom    T    G        0      0        2 
  24 chr24_18584666     HCab    T    G        0      0        2 
  24 chr24_18584666     HPrz    T    G        0      0        2 
  24 chr24_18584666     ZBoe    T    G        0      0        2 
  24 chr24_18584666     ZGre    T    G        0      0        2 
  24 chr24_18584666     ZHar    T    G        0      0        2 
  24 chr24_18584666   Sample    T    G        0      0        2 
  24 chr24_18586005     AAsi    G    A        0      0        2 
  24 chr24_18586005     AKia    G    A        0      0        2 
  24 chr24_18586005     AOna    G    A        0      0        2 
  24 chr24_18586005     ASom    G    A        0      0        2 
  24 chr24_18586005     HCab    G    A        0      0        2 
  24 chr24_18586005     HPrz    G    A        0      0        2 
  24 chr24_18586005     ZBoe    G    A        0      0        2 
  24 chr24_18586005     ZGre    G    A        0      0        2 
  24 chr24_18586005     ZHar    G    A      0.5      1        2 
  24 chr24_18586005   Sample    G    A        0      0        2 
  24 chr24_18590359     AAsi    T    C        0      0        2 
  24 chr24_18590359     AKia    T    C        0      0        2 
  24 chr24_18590359     AOna    T    C        0      0        2 
  24 chr24_18590359     ASom    T    C        0      0        2 
  24 chr24_18590359     HCab    T    C        1      2        2 
  24 chr24_18590359     HPrz    T    C        1      2        2 
  24 chr24_18590359     ZBoe    T    C        0      0        2 
  24 chr24_18590359     ZGre    T    C        0      0        2 
  24 chr24_18590359     ZHar    T    C        0      0        2 
  24 chr24_18590359   Sample    T    C        1      2        2 
  24 chr24_18590668     AAsi    G    C        0      0        2 
  24 chr24_18590668     AKia    G    C        0      0        2 
  24 chr24_18590668     AOna    G    C        0      0        2 
  24 chr24_18590668     ASom    G    C        0      0        2 
  24 chr24_18590668     HCab    G    C        0      0        2 
  24 chr24_18590668     HPrz    G    C        0      0        2 
  24 chr24_18590668     ZBoe    G    C        1      2        2 
  24 chr24_18590668     ZGre    G    C        0      0        2 
  24 chr24_18590668     ZHar    G    C        0      0        2 
  24 chr24_18590668   Sample    G    C        0      0        2 
  24 chr24_18593906     AAsi    G    C        0      0        2 
  24 chr24_18593906     AKia    G    C        0      0        2 
  24 chr24_18593906     AOna    G    C        0      0        2 
  24 chr24_18593906     ASom    G    C        0      0        2 
  24 chr24_18593906     HCab    G    C        0      0        2 
  24 chr24_18593906     HPrz    G    C        0      0        2 
  24 chr24_18593906     ZBoe    G    C        1      2        2 
  24 chr24_18593906     ZGre    G    C        1      2        2 
  24 chr24_18593906     ZHar    G    C        0      0        2 
  24 chr24_18593906   Sample    G    C        0      0        2 
  24 chr24_18607690     AAsi    A    G        0      0        2 
  24 chr24_18607690     AKia    A    G        0      0        2 
  24 chr24_18607690     AOna    A    G        0      0        2 
  24 chr24_18607690     ASom    A    G        0      0        2 
  24 chr24_18607690     HCab    A    G        1      2        2 
  24 chr24_18607690     HPrz    A    G        1      2        2 
  24 chr24_18607690     ZBoe    A    G        0      0        2 
  24 chr24_18607690     ZGre    A    G        0      0        2 
  24 chr24_18607690     ZHar    A    G        0      0        2 
  24 chr24_18607690   Sample    A    G        1      2        2 
  24 chr24_18617671     AAsi    C    G        0      0        2 
  24 chr24_18617671     AKia    C    G        0      0        2 
  24 chr24_18617671     AOna    C    G        0      0        2 
  24 chr24_18617671     ASom    C    G        0      0        2 
  24 chr24_18617671     HCab    C    G        1      2        2 
  24 chr24_18617671     HPrz    C    G        1      2        2 
  24 chr24_18617671     ZBoe    C    G        0      0        2 
  24 chr24_18617671     ZGre    C    G        0      0        2 
  24 chr24_18617671     ZHar    C    G        0      0        2 
  24 chr24_18617671   Sample    C    G        1      2        2 
  24 chr24_18626179     AAsi    A    G        0      0        2 
  24 chr24_18626179     AKia    A    G        0      0        2 
  24 chr24_18626179     AOna    A    G        0      0        2 
  24 chr24_18626179     ASom    A    G        0      0        2 
  24 chr24_18626179     HCab    A    G        0      0        2 
  24 chr24_18626179     HPrz    A    G        1      2        2 
  24 chr24_18626179     ZBoe    A    G        0      0        2 
  24 chr24_18626179     ZGre    A    G        0      0        2 
  24 chr24_18626179     ZHar    A    G        0      0        2 
  24 chr24_18626179   Sample    A    G        0      0        2 
  24 chr24_18629112     AAsi    T    C        0      0        2 
  24 chr24_18629112     AKia    T    C        0      0        2 
  24 chr24_18629112     AOna    T    C        0      0        2 
  24 chr24_18629112     ASom    T    C        0      0        2 
  24 chr24_18629112     HCab    T    C        1      2        2 
  24 chr24_18629112     HPrz    T    C        1      2        2 
  24 chr24_18629112     ZBoe    T    C        0      0        2 
  24 chr24_18629112     ZGre    T    C        0      0        2 
  24 chr24_18629112     ZHar    T    C        0      0        2 
  24 chr24_18629112   Sample    T    C        1      2        2 
  24 chr24_18638405     AAsi    T    C        0      0        2 
  24 chr24_18638405     AKia    T    C        0      0        2 
  24 chr24_18638405     AOna    T    C        0      0        2 
  24 chr24_18638405     ASom    T    C        0      0        2 
  24 chr24_18638405     HCab    T    C        0      0        2 
  24 chr24_18638405     HPrz    T    C        0      0        2 
  24 chr24_18638405     ZBoe    T    C        0      0        2 
  24 chr24_18638405     ZGre    T    C        1      2        2 
  24 chr24_18638405     ZHar    T    C        0      0        2 
  24 chr24_18638405   Sample    T    C        1      2        2 
  24 chr24_18639505     AAsi    T    C        0      0        2 
  24 chr24_18639505     AKia    T    C        0      0        2 
  24 chr24_18639505     AOna    T    C        0      0        2 
  24 chr24_18639505     ASom    T    C        0      0        2 
  24 chr24_18639505     HCab    T    C        0      0        2 
  24 chr24_18639505     HPrz    T    C        1      2        2 
  24 chr24_18639505     ZBoe    T    C        0      0        2 
  24 chr24_18639505     ZGre    T    C        0      0        2 
  24 chr24_18639505     ZHar    T    C        0      0        2 
  24 chr24_18639505   Sample    T    C        0      0        2 
  24 chr24_18639611     AAsi    A    G        0      0        2 
  24 chr24_18639611     AKia    A    G        0      0        2 
  24 chr24_18639611     AOna    A    G        0      0        2 
  24 chr24_18639611     ASom    A    G        0      0        2 
  24 chr24_18639611     HCab    A    G        1      2        2 
  24 chr24_18639611     HPrz    A    G        1      2        2 
  24 chr24_18639611     ZBoe    A    G        0      0        2 
  24 chr24_18639611     ZGre    A    G        0      0        2 
  24 chr24_18639611     ZHar    A    G        0      0        2 
  24 chr24_18639611   Sample    A    G        1      2        2 
  24 chr24_18639929     AAsi    A    G        0      0        2 
  24 chr24_18639929     AKia    A    G        0      0        2 
  24 chr24_18639929     AOna    A    G        0      0        2 
  24 chr24_18639929     ASom    A    G        0      0        2 
  24 chr24_18639929     HCab    A    G        0      0        2 
  24 chr24_18639929     HPrz    A    G        0      0        2 
  24 chr24_18639929     ZBoe    A    G      0.5      1        2 
  24 chr24_18639929     ZGre    A    G        0      0        2 
  24 chr24_18639929     ZHar    A    G        0      0        2 
  24 chr24_18639929   Sample    A    G        0      0        2 
  24 chr24_18644662     AAsi    T    C        0      0        2 
  24 chr24_18644662     AKia    T    C        0      0        2 
  24 chr24_18644662     AOna    T    C        0      0        2 
  24 chr24_18644662     ASom    T    C        0      0        2 
  24 chr24_18644662     HCab    T    C      0.5      1        2 
  24 chr24_18644662     HPrz    T    C        0      0        2 
  24 chr24_18644662     ZBoe    T    C        0      0        2 
  24 chr24_18644662     ZGre    T    C        0      0        2 
  24 chr24_18644662     ZHar    T    C        0      0        2 
  24 chr24_18644662   Sample    T    C        1      2        2 
  24 chr24_18653897     AAsi    C    A        0      0        2 
  24 chr24_18653897     AKia    C    A      0.5      1        2 
  24 chr24_18653897     AOna    C    A        0      0        2 
  24 chr24_18653897     ASom    C    A        0      0        2 
  24 chr24_18653897     HCab    C    A        0      0        2 
  24 chr24_18653897     HPrz    C    A        0      0        2 
  24 chr24_18653897     ZBoe    C    A        0      0        2 
  24 chr24_18653897     ZGre    C    A        0      0        2 
  24 chr24_18653897     ZHar    C    A        0      0        2 
  24 chr24_18653897   Sample    C    A        0      0        2 
  24 chr24_18660842     AAsi    T    C        1      2        2 
  24 chr24_18660842     AKia    T    C      0.5      1        2 
  24 chr24_18660842     AOna    T    C        0      0        2 
  24 chr24_18660842     ASom    T    C        1      2        2 
  24 chr24_18660842     HCab    T    C        0      0        2 
  24 chr24_18660842     HPrz    T    C        0      0        2 
  24 chr24_18660842     ZBoe    T    C        0      0        2 
  24 chr24_18660842     ZGre    T    C        0      0        2 
  24 chr24_18660842     ZHar    T    C        0      0        2 
  24 chr24_18660842   Sample    T    C        0      0        2 
  24 chr24_18661042     AAsi    T    C        0      0        2 
  24 chr24_18661042     AKia    T    C        0      0        2 
  24 chr24_18661042     AOna    T    C      0.5      1        2 
  24 chr24_18661042     ASom    T    C        0      0        2 
  24 chr24_18661042     HCab    T    C        1      2        2 
  24 chr24_18661042     HPrz    T    C        1      2        2 
  24 chr24_18661042     ZBoe    T    C        0      0        2 
  24 chr24_18661042     ZGre    T    C        0      0        2 
  24 chr24_18661042     ZHar    T    C        0      0        2 
  24 chr24_18661042   Sample    T    C        1      2        2 
  24 chr24_18662682     AAsi    T    C        0      0        2 
  24 chr24_18662682     AKia    T    C        0      0        2 
  24 chr24_18662682     AOna    T    C        0      0        2 
  24 chr24_18662682     ASom    T    C        0      0        2 
  24 chr24_18662682     HCab    T    C        0      0        2 
  24 chr24_18662682     HPrz    T    C        0      0        2 
  24 chr24_18662682     ZBoe    T    C        0      0        2 
  24 chr24_18662682     ZGre    T    C        0      0        2 
  24 chr24_18662682     ZHar    T    C        1      2        2 
  24 chr24_18662682   Sample    T    C        0      0        2 
  24 chr24_18664697     AAsi    C    A        0      0        2 
  24 chr24_18664697     AKia    C    A        0      0        2 
  24 chr24_18664697     AOna    C    A        1      2        2 
  24 chr24_18664697     ASom    C    A        0      0        2 
  24 chr24_18664697     HCab    C    A        0      0        2 
  24 chr24_18664697     HPrz    C    A        0      0        2 
  24 chr24_18664697     ZBoe    C    A        0      0        2 
  24 chr24_18664697     ZGre    C    A        0      0        2 
  24 chr24_18664697     ZHar    C    A        0      0        2 
  24 chr24_18664697   Sample    C    A        0      0        2 
  24 chr24_18669073     AAsi    C    T        0      0        2 
  24 chr24_18669073     AKia    C    T        0      0        2 
  24 chr24_18669073     AOna    C    T        0      0        2 
  24 chr24_18669073     ASom    C    T        0      0        2 
  24 chr24_18669073     HCab    C    T        1      2        2 
  24 chr24_18669073     HPrz    C    T        1      2        2 
  24 chr24_18669073     ZBoe    C    T        0      0        2 
  24 chr24_18669073     ZGre    C    T        0      0        2 
  24 chr24_18669073     ZHar    C    T        0      0        2 
  24 chr24_18669073   Sample    C    T        1      2        2 
  24 chr24_18670527     AAsi    C    T        0      0        2 
  24 chr24_18670527     AKia    C    T        0      0        2 
  24 chr24_18670527     AOna    C    T        0      0        2 
  24 chr24_18670527     ASom    C    T        0      0        2 
  24 chr24_18670527     HCab    C    T        1      2        2 
  24 chr24_18670527     HPrz    C    T        1      2        2 
  24 chr24_18670527     ZBoe    C    T        0      0        2 
  24 chr24_18670527     ZGre    C    T        0      0        2 
  24 chr24_18670527     ZHar    C    T        0      0        2 
  24 chr24_18670527   Sample    C    T        1      2        2 
  24 chr24_18678335     AAsi    G    A        0      0        2 
  24 chr24_18678335     AKia    G    A        0      0        2 
  24 chr24_18678335     AOna    G    A        0      0        2 
  24 chr24_18678335     ASom    G    A        0      0        2 
  24 chr24_18678335     HCab    G    A        1      2        2 
  24 chr24_18678335     HPrz    G    A        1      2        2 
  24 chr24_18678335     ZBoe    G    A        0      0        2 
  24 chr24_18678335     ZGre    G    A        0      0        2 
  24 chr24_18678335     ZHar    G    A        0      0        2 
  24 chr24_18678335   Sample    G    A        1      2        2 
  24 chr24_18680954     AAsi    C    A        0      0        2 
  24 chr24_18680954     AKia    C    A      0.5      1        2 
  24 chr24_18680954     AOna    C    A      0.5      1        2 
  24 chr24_18680954     ASom    C    A        0      0        2 
  24 chr24_18680954     HCab    C    A        0      0        2 
  24 chr24_18680954     HPrz    C    A        0      0        2 
  24 chr24_18680954     ZBoe    C    A        0      0        2 
  24 chr24_18680954     ZGre    C    A        0      0        2 
  24 chr24_18680954     ZHar    C    A        0      0        2 
  24 chr24_18680954   Sample    C    A        0      0        2 
  24 chr24_18682391     AAsi    C    G        0      0        2 
  24 chr24_18682391     AKia    C    G        0      0        2 
  24 chr24_18682391     AOna    C    G        0      0        2 
  24 chr24_18682391     ASom    C    G        0      0        2 
  24 chr24_18682391     HCab    C    G        0      0        2 
  24 chr24_18682391     HPrz    C    G        1      2        2 
  24 chr24_18682391     ZBoe    C    G        0      0        2 
  24 chr24_18682391     ZGre    C    G        0      0        2 
  24 chr24_18682391     ZHar    C    G        0      0        2 
  24 chr24_18682391   Sample    C    G        0      0        2 
  24 chr24_18690952     AAsi    A    G        0      0        2 
  24 chr24_18690952     AKia    A    G        0      0        2 
  24 chr24_18690952     AOna    A    G        0      0        2 
  24 chr24_18690952     ASom    A    G        0      0        2 
  24 chr24_18690952     HCab    A    G      0.5      1        2 
  24 chr24_18690952     HPrz    A    G        0      0        2 
  24 chr24_18690952     ZBoe    A    G        0      0        2 
  24 chr24_18690952     ZGre    A    G        0      0        2 
  24 chr24_18690952     ZHar    A    G        0      0        2 
  24 chr24_18690952   Sample    A    G        1      2        2 
  24 chr24_18694508     AAsi    C    G        0      0        2 
  24 chr24_18694508     AKia    C    G        0      0        2 
  24 chr24_18694508     AOna    C    G        0      0        2 
  24 chr24_18694508     ASom    C    G        0      0        2 
  24 chr24_18694508     HCab    C    G        1      2        2 
  24 chr24_18694508     HPrz    C    G        1      2        2 
  24 chr24_18694508     ZBoe    C    G        0      0        2 
  24 chr24_18694508     ZGre    C    G        0      0        2 
  24 chr24_18694508     ZHar    C    G        0      0        2 
  24 chr24_18694508   Sample    C    G        1      2        2 
  24 chr24_18696655     AAsi    C    T        0      0        2 
  24 chr24_18696655     AKia    C    T        0      0        2 
  24 chr24_18696655     AOna    C    T        0      0        2 
  24 chr24_18696655     ASom    C    T        0      0        2 
  24 chr24_18696655     HCab    C    T        1      2        2 
  24 chr24_18696655     HPrz    C    T        1      2        2 
  24 chr24_18696655     ZBoe    C    T        0      0        2 
  24 chr24_18696655     ZGre    C    T        0      0        2 
  24 chr24_18696655     ZHar    C    T        0      0        2 
  24 chr24_18696655   Sample    C    T        1      2        2 
  24 chr24_18703703     AAsi    G    A        0      0        2 
  24 chr24_18703703     AKia    G    A        0      0        2 
  24 chr24_18703703     AOna    G    A        0      0        2 
  24 chr24_18703703     ASom    G    A        0      0        2 
  24 chr24_18703703     HCab    G    A        0      0        2 
  24 chr24_18703703     HPrz    G    A        0      0        2 
  24 chr24_18703703     ZBoe    G    A        1      2        2 
  24 chr24_18703703     ZGre    G    A        0      0        2 
  24 chr24_18703703     ZHar    G    A        0      0        2 
  24 chr24_18703703   Sample    G    A        0      0        2 
  24 chr24_18710982     AAsi    G    A        0      0        2 
  24 chr24_18710982     AKia    G    A        0      0        2 
  24 chr24_18710982     AOna    G    A        0      0        2 
  24 chr24_18710982     ASom    G    A        0      0        2 
  24 chr24_18710982     HCab    G    A        1      2        2 
  24 chr24_18710982     HPrz    G    A        1      2        2 
  24 chr24_18710982     ZBoe    G    A        0      0        2 
  24 chr24_18710982     ZGre    G    A        0      0        2 
  24 chr24_18710982     ZHar    G    A        0      0        2 
  24 chr24_18710982   Sample    G    A        1      2        2 
  24 chr24_18715483     AAsi    G    A        0      0        2 
  24 chr24_18715483     AKia    G    A        0      0        2 
  24 chr24_18715483     AOna    G    A      0.5      1        2 
  24 chr24_18715483     ASom    G    A        0      0        2 
  24 chr24_18715483     HCab    G    A        0      0        2 
  24 chr24_18715483     HPrz    G    A        0      0        2 
  24 chr24_18715483     ZBoe    G    A        0      0        2 
  24 chr24_18715483     ZGre    G    A        0      0        2 
  24 chr24_18715483     ZHar    G    A        0      0        2 
  24 chr24_18715483   Sample    G    A        0      0        2 
  24 chr24_18715633     AAsi    A    G        0      0        2 
  24 chr24_18715633     AKia    A    G        0      0        2 
  24 chr24_18715633     AOna    A    G        0      0        2 
  24 chr24_18715633     ASom    A    G        0      0        2 
  24 chr24_18715633     HCab    A    G        1      2        2 
  24 chr24_18715633     HPrz    A    G        1      2        2 
  24 chr24_18715633     ZBoe    A    G        0      0        2 
  24 chr24_18715633     ZGre    A    G        0      0        2 
  24 chr24_18715633     ZHar    A    G        0      0        2 
  24 chr24_18715633   Sample    A    G        1      2        2 
  24 chr24_18715767     AAsi    T    C        0      0        2 
  24 chr24_18715767     AKia    T    C        0      0        2 
  24 chr24_18715767     AOna    T    C        0      0        2 
  24 chr24_18715767     ASom    T    C        0      0        2 
  24 chr24_18715767     HCab    T    C        0      0        2 
  24 chr24_18715767     HPrz    T    C        0      0        2 
  24 chr24_18715767     ZBoe    T    C        0      0        2 
  24 chr24_18715767     ZGre    T    C        0      0        2 
  24 chr24_18715767     ZHar    T    C        1      2        2 
  24 chr24_18715767   Sample    T    C        0      0        2 
  24 chr24_18718805     AAsi    T    C        0      0        2 
  24 chr24_18718805     AKia    T    C        0      0        2 
  24 chr24_18718805     AOna    T    C        0      0        2 
  24 chr24_18718805     ASom    T    C        0      0        2 
  24 chr24_18718805     HCab    T    C      0.5      1        2 
  24 chr24_18718805     HPrz    T    C        1      2        2 
  24 chr24_18718805     ZBoe    T    C        0      0        2 
  24 chr24_18718805     ZGre    T    C        0      0        2 
  24 chr24_18718805     ZHar    T    C        0      0        2 
  24 chr24_18718805   Sample    T    C        1      2        2 
  24 chr24_18720289     AAsi    C    G        0      0        2 
  24 chr24_18720289     AKia    C    G        0      0        2 
  24 chr24_18720289     AOna    C    G        0      0        2 
  24 chr24_18720289     ASom    C    G        0      0        2 
  24 chr24_18720289     HCab    C    G        0      0        2 
  24 chr24_18720289     HPrz    C    G        0      0        2 
  24 chr24_18720289     ZBoe    C    G      0.5      1        2 
  24 chr24_18720289     ZGre    C    G        0      0        2 
  24 chr24_18720289     ZHar    C    G        0      0        2 
  24 chr24_18720289   Sample    C    G        0      0        2 
  24 chr24_18724432     AAsi    G    A        1      2        2 
  24 chr24_18724432     AKia    G    A        0      0        2 
  24 chr24_18724432     AOna    G    A        0      0        2 
  24 chr24_18724432     ASom    G    A        1      2        2 
  24 chr24_18724432     HCab    G    A        0      0        2 
  24 chr24_18724432     HPrz    G    A        0      0        2 
  24 chr24_18724432     ZBoe    G    A        0      0        2 
  24 chr24_18724432     ZGre    G    A        0      0        2 
  24 chr24_18724432     ZHar    G    A        0      0        2 
  24 chr24_18724432   Sample    G    A        0      0        2 
  24 chr24_18725312     AAsi    C    A        0      0        2 
  24 chr24_18725312     AKia    C    A        0      0        2 
  24 chr24_18725312     AOna    C    A        0      0        2 
  24 chr24_18725312     ASom    C    A        0      0        2 
  24 chr24_18725312     HCab    C    A        1      2        2 
  24 chr24_18725312     HPrz    C    A        1      2        2 
  24 chr24_18725312     ZBoe    C    A        0      0        2 
  24 chr24_18725312     ZGre    C    A        0      0        2 
  24 chr24_18725312     ZHar    C    A        0      0        2 
  24 chr24_18725312   Sample    C    A        1      2        2 
  24 chr24_18725547     AAsi    A    G        0      0        2 
  24 chr24_18725547     AKia    A    G        0      0        2 
  24 chr24_18725547     AOna    A    G        0      0        2 
  24 chr24_18725547     ASom    A    G        0      0        2 
  24 chr24_18725547     HCab    A    G        1      2        2 
  24 chr24_18725547     HPrz    A    G        1      2        2 
  24 chr24_18725547     ZBoe    A    G        0      0        2 
  24 chr24_18725547     ZGre    A    G        0      0        2 
  24 chr24_18725547     ZHar    A    G        0      0        2 
  24 chr24_18725547   Sample    A    G        1      2        2 
  24 chr24_18730271     AAsi    A    G        0      0        2 
  24 chr24_18730271     AKia    A    G        0      0        2 
  24 chr24_18730271     AOna    A    G      0.5      1        2 
  24 chr24_18730271     ASom    A    G        0      0        2 
  24 chr24_18730271     HCab    A    G        0      0        2 
  24 chr24_18730271     HPrz    A    G        0      0        2 
  24 chr24_18730271     ZBoe    A    G        0      0        2 
  24 chr24_18730271     ZGre    A    G        0      0        2 
  24 chr24_18730271     ZHar    A    G        0      0        2 
  24 chr24_18730271   Sample    A    G        0      0        2 
  24 chr24_18734313     AAsi    G    A        0      0        2 
  24 chr24_18734313     AKia    G    A        0      0        2 
  24 chr24_18734313     AOna    G    A        0      0        2 
  24 chr24_18734313     ASom    G    A        0      0        2 
  24 chr24_18734313     HCab    G    A      0.5      1        2 
  24 chr24_18734313     HPrz    G    A        0      0        2 
  24 chr24_18734313     ZBoe    G    A        0      0        2 
  24 chr24_18734313     ZGre    G    A        0      0        2 
  24 chr24_18734313     ZHar    G    A        0      0        2 
  24 chr24_18734313   Sample    G    A        0      0        2 
  24 chr24_18744529     AAsi    C    A        0      0        2 
  24 chr24_18744529     AKia    C    A        0      0        2 
  24 chr24_18744529     AOna    C    A        0      0        2 
  24 chr24_18744529     ASom    C    A        0      0        2 
  24 chr24_18744529     HCab    C    A        0      0        2 
  24 chr24_18744529     HPrz    C    A        0      0        2 
  24 chr24_18744529     ZBoe    C    A        1      2        2 
  24 chr24_18744529     ZGre    C    A        0      0        2 
  24 chr24_18744529     ZHar    C    A        0      0        2 
  24 chr24_18744529   Sample    C    A        0      0        2 
  24 chr24_18756432     AAsi    A    T        0      0        2 
  24 chr24_18756432     AKia    A    T        0      0        2 
  24 chr24_18756432     AOna    A    T        0      0        2 
  24 chr24_18756432     ASom    A    T        0      0        2 
  24 chr24_18756432     HCab    A    T        1      2        2 
  24 chr24_18756432     HPrz    A    T        1      2        2 
  24 chr24_18756432     ZBoe    A    T        0      0        2 
  24 chr24_18756432     ZGre    A    T        0      0        2 
  24 chr24_18756432     ZHar    A    T        0      0        2 
  24 chr24_18756432   Sample    A    T        1      2        2 
  24 chr24_18776292     AAsi    A    G        0      0        2 
  24 chr24_18776292     AKia    A    G      0.5      1        2 
  24 chr24_18776292     AOna    A    G      0.5      1        2 
  24 chr24_18776292     ASom    A    G        0      0        2 
  24 chr24_18776292     HCab    A    G        0      0        2 
  24 chr24_18776292     HPrz    A    G        0      0        2 
  24 chr24_18776292     ZBoe    A    G        0      0        2 
  24 chr24_18776292     ZGre    A    G        0      0        2 
  24 chr24_18776292     ZHar    A    G        0      0        2 
  24 chr24_18776292   Sample    A    G        0      0        2 
  24 chr24_18779178     AAsi    A    G        0      0        2 
  24 chr24_18779178     AKia    A    G        0      0        2 
  24 chr24_18779178     AOna    A    G      0.5      1        2 
  24 chr24_18779178     ASom    A    G        0      0        2 
  24 chr24_18779178     HCab    A    G        0      0        2 
  24 chr24_18779178     HPrz    A    G        0      0        2 
  24 chr24_18779178     ZBoe    A    G        0      0        2 
  24 chr24_18779178     ZGre    A    G        0      0        2 
  24 chr24_18779178     ZHar    A    G        0      0        2 
  24 chr24_18779178   Sample    A    G        0      0        2 
  24 chr24_18791983     AAsi    G    A        0      0        2 
  24 chr24_18791983     AKia    G    A        0      0        2 
  24 chr24_18791983     AOna    G    A        0      0        2 
  24 chr24_18791983     ASom    G    A        0      0        2 
  24 chr24_18791983     HCab    G    A        0      0        2 
  24 chr24_18791983     HPrz    G    A        0      0        2 
  24 chr24_18791983     ZBoe    G    A        0      0        2 
  24 chr24_18791983     ZGre    G    A        0      0        2 
  24 chr24_18791983     ZHar    G    A        1      2        2 
  24 chr24_18791983   Sample    G    A        0      0        2 
  24 chr24_18800381     AAsi    T    C        0      0        2 
  24 chr24_18800381     AKia    T    C        0      0        2 
  24 chr24_18800381     AOna    T    C        0      0        2 
  24 chr24_18800381     ASom    T    C        0      0        2 
  24 chr24_18800381     HCab    T    C        0      0        2 
  24 chr24_18800381     HPrz    T    C        1      2        2 
  24 chr24_18800381     ZBoe    T    C        0      0        2 
  24 chr24_18800381     ZGre    T    C        0      0        2 
  24 chr24_18800381     ZHar    T    C        0      0        2 
  24 chr24_18800381   Sample    T    C        0      0        2 
  24 chr24_18803848     AAsi    C    T        0      0        2 
  24 chr24_18803848     AKia    C    T        0      0        2 
  24 chr24_18803848     AOna    C    T        0      0        2 
  24 chr24_18803848     ASom    C    T        0      0        2 
  24 chr24_18803848     HCab    C    T        1      2        2 
  24 chr24_18803848     HPrz    C    T        1      2        2 
  24 chr24_18803848     ZBoe    C    T        0      0        2 
  24 chr24_18803848     ZGre    C    T        0      0        2 
  24 chr24_18803848     ZHar    C    T        0      0        2 
  24 chr24_18803848   Sample    C    T        1      2        2 
  24 chr24_18813665     AAsi    G    C        0      0        2 
  24 chr24_18813665     AKia    G    C        0      0        2 
  24 chr24_18813665     AOna    G    C        0      0        2 
  24 chr24_18813665     ASom    G    C        0      0        2 
  24 chr24_18813665     HCab    G    C        1      2        2 
  24 chr24_18813665     HPrz    G    C        1      2        2 
  24 chr24_18813665     ZBoe    G    C        0      0        2 
  24 chr24_18813665     ZGre    G    C        0      0        2 
  24 chr24_18813665     ZHar    G    C        0      0        2 
  24 chr24_18813665   Sample    G    C        1      2        2 
  24 chr24_18834948     AAsi    G    A        0      0        2 
  24 chr24_18834948     AKia    G    A        0      0        2 
  24 chr24_18834948     AOna    G    A        0      0        2 
  24 chr24_18834948     ASom    G    A        0      0        2 
  24 chr24_18834948     HCab    G    A        0      0        2 
  24 chr24_18834948     HPrz    G    A        1      2        2 
  24 chr24_18834948     ZBoe    G    A        0      0        2 
  24 chr24_18834948     ZGre    G    A        0      0        2 
  24 chr24_18834948     ZHar    G    A        0      0        2 
  24 chr24_18834948   Sample    G    A        0      0        2 
  24 chr24_18845485     AAsi    A    G        0      0        2 
  24 chr24_18845485     AKia    A    G        0      0        2 
  24 chr24_18845485     AOna    A    G        0      0        2 
  24 chr24_18845485     ASom    A    G        0      0        2 
  24 chr24_18845485     HCab    A    G        0      0        2 
  24 chr24_18845485     HPrz    A    G        1      2        2 
  24 chr24_18845485     ZBoe    A    G        0      0        2 
  24 chr24_18845485     ZGre    A    G        0      0        2 
  24 chr24_18845485     ZHar    A    G        0      0        2 
  24 chr24_18845485   Sample    A    G        0      0        2 
  24 chr24_18876030     AAsi    T    C      0.5      1        2 
  24 chr24_18876030     AKia    T    C        0      0        2 
  24 chr24_18876030     AOna    T    C        0      0        2 
  24 chr24_18876030     ASom    T    C        0      0        2 
  24 chr24_18876030     HCab    T    C        0      0        2 
  24 chr24_18876030     HPrz    T    C        0      0        2 
  24 chr24_18876030     ZBoe    T    C        0      0        2 
  24 chr24_18876030     ZGre    T    C        0      0        2 
  24 chr24_18876030     ZHar    T    C        0      0        2 
  24 chr24_18876030   Sample    T    C        0      0        2 
  24 chr24_18902047     AAsi    A    G        0      0        2 
  24 chr24_18902047     AKia    A    G        0      0        2 
  24 chr24_18902047     AOna    A    G        0      0        2 
  24 chr24_18902047     ASom    A    G        0      0        2 
  24 chr24_18902047     HCab    A    G        0      0        2 
  24 chr24_18902047     HPrz    A    G        0      0        2 
  24 chr24_18902047     ZBoe    A    G        0      0        2 
  24 chr24_18902047     ZGre    A    G        0      0        2 
  24 chr24_18902047     ZHar    A    G        1      2        2 
  24 chr24_18902047   Sample    A    G        0      0        2 
  24 chr24_18902937     AAsi    T    C        0      0        2 
  24 chr24_18902937     AKia    T    C        0      0        2 
  24 chr24_18902937     AOna    T    C      0.5      1        2 
  24 chr24_18902937     ASom    T    C        0      0        2 
  24 chr24_18902937     HCab    T    C        0      0        2 
  24 chr24_18902937     HPrz    T    C        0      0        2 
  24 chr24_18902937     ZBoe    T    C        0      0        2 
  24 chr24_18902937     ZGre    T    C        0      0        2 
  24 chr24_18902937     ZHar    T    C        0      0        2 
  24 chr24_18902937   Sample    T    C        0      0        2 
  24 chr24_18909762     AAsi    C    T        0      0        2 
  24 chr24_18909762     AKia    C    T        1      2        2 
  24 chr24_18909762     AOna    C    T        1      2        2 
  24 chr24_18909762     ASom    C    T        0      0        2 
  24 chr24_18909762     HCab    C    T        0      0        2 
  24 chr24_18909762     HPrz    C    T        0      0        2 
  24 chr24_18909762     ZBoe    C    T        0      0        2 
  24 chr24_18909762     ZGre    C    T        0      0        2 
  24 chr24_18909762     ZHar    C    T        0      0        2 
  24 chr24_18909762   Sample    C    T        0      0        2 
  24 chr24_18919050     AAsi    C    T        1      2        2 
  24 chr24_18919050     AKia    C    T        1      2        2 
  24 chr24_18919050     AOna    C    T        1      2        2 
  24 chr24_18919050     ASom    C    T        1      2        2 
  24 chr24_18919050     HCab    C    T        0      0        2 
  24 chr24_18919050     HPrz    C    T        0      0        2 
  24 chr24_18919050     ZBoe    C    T        0      0        2 
  24 chr24_18919050     ZGre    C    T        0      0        2 
  24 chr24_18919050     ZHar    C    T        0      0        2 
  24 chr24_18919050   Sample    C    T        0      0        2 
  24 chr24_18931586     AAsi    G    C      0.5      1        2 
  24 chr24_18931586     AKia    G    C        0      0        2 
  24 chr24_18931586     AOna    G    C        0      0        2 
  24 chr24_18931586     ASom    G    C        0      0        2 
  24 chr24_18931586     HCab    G    C        0      0        2 
  24 chr24_18931586     HPrz    G    C        0      0        2 
  24 chr24_18931586     ZBoe    G    C        0      0        2 
  24 chr24_18931586     ZGre    G    C        0      0        2 
  24 chr24_18931586     ZHar    G    C        0      0        2 
  24 chr24_18931586   Sample    G    C        0      0        2 
  24 chr24_18932185     AAsi    G    A        0      0        2 
  24 chr24_18932185     AKia    G    A      0.5      1        2 
  24 chr24_18932185     AOna    G    A        1      2        2 
  24 chr24_18932185     ASom    G    A        0      0        2 
  24 chr24_18932185     HCab    G    A        0      0        2 
  24 chr24_18932185     HPrz    G    A        0      0        2 
  24 chr24_18932185     ZBoe    G    A        0      0        2 
  24 chr24_18932185     ZGre    G    A        0      0        2 
  24 chr24_18932185     ZHar    G    A        0      0        2 
  24 chr24_18932185   Sample    G    A        0      0        2 
  24 chr24_18933780     AAsi    C    T        0      0        2 
  24 chr24_18933780     AKia    C    T        0      0        2 
  24 chr24_18933780     AOna    C    T        0      0        2 
  24 chr24_18933780     ASom    C    T        0      0        2 
  24 chr24_18933780     HCab    C    T        1      2        2 
  24 chr24_18933780     HPrz    C    T        1      2        2 
  24 chr24_18933780     ZBoe    C    T        0      0        2 
  24 chr24_18933780     ZGre    C    T        0      0        2 
  24 chr24_18933780     ZHar    C    T        0      0        2 
  24 chr24_18933780   Sample    C    T        1      2        2 
  24 chr24_18937482     AAsi    G    T        0      0        2 
  24 chr24_18937482     AKia    G    T        0      0        2 
  24 chr24_18937482     AOna    G    T        0      0        2 
  24 chr24_18937482     ASom    G    T        0      0        2 
  24 chr24_18937482     HCab    G    T        0      0        2 
  24 chr24_18937482     HPrz    G    T        1      2        2 
  24 chr24_18937482     ZBoe    G    T        0      0        2 
  24 chr24_18937482     ZGre    G    T        0      0        2 
  24 chr24_18937482     ZHar    G    T        0      0        2 
  24 chr24_18937482   Sample    G    T        0      0        2 
  24 chr24_18940322     AAsi    A    C        0      0        2 
  24 chr24_18940322     AKia    A    C        0      0        2 
  24 chr24_18940322     AOna    A    C        0      0        2 
  24 chr24_18940322     ASom    A    C        0      0        2 
  24 chr24_18940322     HCab    A    C        1      2        2 
  24 chr24_18940322     HPrz    A    C        1      2        2 
  24 chr24_18940322     ZBoe    A    C        0      0        2 
  24 chr24_18940322     ZGre    A    C        0      0        2 
  24 chr24_18940322     ZHar    A    C        0      0        2 
  24 chr24_18940322   Sample    A    C        1      2        2 
  24 chr24_18945872     AAsi    A    G        0      0        2 
  24 chr24_18945872     AKia    A    G        0      0        2 
  24 chr24_18945872     AOna    A    G        0      0        2 
  24 chr24_18945872     ASom    A    G        0      0        2 
  24 chr24_18945872     HCab    A    G        0      0        2 
  24 chr24_18945872     HPrz    A    G        0      0        2 
  24 chr24_18945872     ZBoe    A    G        0      0        2 
  24 chr24_18945872     ZGre    A    G        0      0        2 
  24 chr24_18945872     ZHar    A    G      0.5      1        2 
  24 chr24_18945872   Sample    A    G        1      2        2 
  24 chr24_18947334     AAsi    C    T        0      0        2 
  24 chr24_18947334     AKia    C    T        0      0        2 
  24 chr24_18947334     AOna    C    T        0      0        2 
  24 chr24_18947334     ASom    C    T        0      0        2 
  24 chr24_18947334     HCab    C    T        1      2        2 
  24 chr24_18947334     HPrz    C    T        1      2        2 
  24 chr24_18947334     ZBoe    C    T        0      0        2 
  24 chr24_18947334     ZGre    C    T        0      0        2 
  24 chr24_18947334     ZHar    C    T        0      0        2 
  24 chr24_18947334   Sample    C    T        1      2        2 
  24 chr24_18970370     AAsi    T    C        0      0        2 
  24 chr24_18970370     AKia    T    C        0      0        2 
  24 chr24_18970370     AOna    T    C        0      0        2 
  24 chr24_18970370     ASom    T    C        0      0        2 
  24 chr24_18970370     HCab    T    C        1      2        2 
  24 chr24_18970370     HPrz    T    C        1      2        2 
  24 chr24_18970370     ZBoe    T    C        0      0        2 
  24 chr24_18970370     ZGre    T    C        0      0        2 
  24 chr24_18970370     ZHar    T    C        0      0        2 
  24 chr24_18970370   Sample    T    C        1      2        2 
  24 chr24_18972800     AAsi    G    C        0      0        2 
  24 chr24_18972800     AKia    G    C        0      0        2 
  24 chr24_18972800     AOna    G    C      0.5      1        2 
  24 chr24_18972800     ASom    G    C        0      0        2 
  24 chr24_18972800     HCab    G    C        0      0        2 
  24 chr24_18972800     HPrz    G    C        0      0        2 
  24 chr24_18972800     ZBoe    G    C        0      0        2 
  24 chr24_18972800     ZGre    G    C        0      0        2 
  24 chr24_18972800     ZHar    G    C        0      0        2 
  24 chr24_18972800   Sample    G    C        0      0        2 
  24 chr24_18973219     AAsi    C    T        0      0        2 
  24 chr24_18973219     AKia    C    T        0      0        2 
  24 chr24_18973219     AOna    C    T      0.5      1        2 
  24 chr24_18973219     ASom    C    T        0      0        2 
  24 chr24_18973219     HCab    C    T        0      0        2 
  24 chr24_18973219     HPrz    C    T        0      0        2 
  24 chr24_18973219     ZBoe    C    T        0      0        2 
  24 chr24_18973219     ZGre    C    T        0      0        2 
  24 chr24_18973219     ZHar    C    T        0      0        2 
  24 chr24_18973219   Sample    C    T        0      0        2 
  24 chr24_18978649     AAsi    G    A        0      0        2 
  24 chr24_18978649     AKia    G    A        0      0        2 
  24 chr24_18978649     AOna    G    A        0      0        2 
  24 chr24_18978649     ASom    G    A        0      0        2 
  24 chr24_18978649     HCab    G    A        1      2        2 
  24 chr24_18978649     HPrz    G    A        1      2        2 
  24 chr24_18978649     ZBoe    G    A        0      0        2 
  24 chr24_18978649     ZGre    G    A        0      0        2 
  24 chr24_18978649     ZHar    G    A        0      0        2 
  24 chr24_18978649   Sample    G    A        1      2        2 
  24 chr24_18978958     AAsi    G    A        0      0        2 
  24 chr24_18978958     AKia    G    A        0      0        2 
  24 chr24_18978958     AOna    G    A        0      0        2 
  24 chr24_18978958     ASom    G    A        0      0        2 
  24 chr24_18978958     HCab    G    A        0      0        2 
  24 chr24_18978958     HPrz    G    A        0      0        2 
  24 chr24_18978958     ZBoe    G    A        1      2        2 
  24 chr24_18978958     ZGre    G    A        1      2        2 
  24 chr24_18978958     ZHar    G    A        1      2        2 
  24 chr24_18978958   Sample    G    A        0      0        2 
  24 chr24_18983519     AAsi    T    C        1      2        2 
  24 chr24_18983519     AKia    T    C        0      0        2 
  24 chr24_18983519     AOna    T    C        0      0        2 
  24 chr24_18983519     ASom    T    C        1      2        2 
  24 chr24_18983519     HCab    T    C        0      0        2 
  24 chr24_18983519     HPrz    T    C        0      0        2 
  24 chr24_18983519     ZBoe    T    C        0      0        2 
  24 chr24_18983519     ZGre    T    C        0      0        2 
  24 chr24_18983519     ZHar    T    C        0      0        2 
  24 chr24_18983519   Sample    T    C        0      0        2 
  24 chr24_18987346     AAsi    T    C        0      0        2 
  24 chr24_18987346     AKia    T    C        0      0        2 
  24 chr24_18987346     AOna    T    C        0      0        2 
  24 chr24_18987346     ASom    T    C        0      0        2 
  24 chr24_18987346     HCab    T    C        0      0        2 
  24 chr24_18987346     HPrz    T    C        0      0        2 
  24 chr24_18987346     ZBoe    T    C        1      2        2 
  24 chr24_18987346     ZGre    T    C        1      2        2 
  24 chr24_18987346     ZHar    T    C        0      0        2 
  24 chr24_18987346   Sample    T    C        0      0        2 
  24 chr24_18999716     AAsi    A    G        0      0        2 
  24 chr24_18999716     AKia    A    G        1      2        2 
  24 chr24_18999716     AOna    A    G        0      0        2 
  24 chr24_18999716     ASom    A    G        0      0        2 
  24 chr24_18999716     HCab    A    G        0      0        2 
  24 chr24_18999716     HPrz    A    G        0      0        2 
  24 chr24_18999716     ZBoe    A    G        0      0        2 
  24 chr24_18999716     ZGre    A    G        0      0        2 
  24 chr24_18999716     ZHar    A    G        0      0        2 
  24 chr24_18999716   Sample    A    G        0      0        2 
  24 chr24_19007603     AAsi    T    C        0      0        2 
  24 chr24_19007603     AKia    T    C      0.5      1        2 
  24 chr24_19007603     AOna    T    C        0      0        2 
  24 chr24_19007603     ASom    T    C        0      0        2 
  24 chr24_19007603     HCab    T    C        0      0        2 
  24 chr24_19007603     HPrz    T    C        0      0        2 
  24 chr24_19007603     ZBoe    T    C        0      0        2 
  24 chr24_19007603     ZGre    T    C        0      0        2 
  24 chr24_19007603     ZHar    T    C        0      0        2 
  24 chr24_19007603   Sample    T    C        0      0        2 
  24 chr24_19025201     AAsi    C    T        0      0        2 
  24 chr24_19025201     AKia    C    T        1      2        2 
  24 chr24_19025201     AOna    C    T        1      2        2 
  24 chr24_19025201     ASom    C    T        0      0        2 
  24 chr24_19025201     HCab    C    T        0      0        2 
  24 chr24_19025201     HPrz    C    T        0      0        2 
  24 chr24_19025201     ZBoe    C    T        0      0        2 
  24 chr24_19025201     ZGre    C    T        0      0        2 
  24 chr24_19025201     ZHar    C    T        0      0        2 
  24 chr24_19025201   Sample    C    T        0      0        2 
  24 chr24_19028342     AAsi    T    C        0      0        2 
  24 chr24_19028342     AKia    T    C        0      0        2 
  24 chr24_19028342     AOna    T    C        0      0        2 
  24 chr24_19028342     ASom    T    C        1      2        2 
  24 chr24_19028342     HCab    T    C        0      0        2 
  24 chr24_19028342     HPrz    T    C        0      0        2 
  24 chr24_19028342     ZBoe    T    C        0      0        2 
  24 chr24_19028342     ZGre    T    C        0      0        2 
  24 chr24_19028342     ZHar    T    C        0      0        2 
  24 chr24_19028342   Sample    T    C        0      0        2 
  24 chr24_19040583     AAsi    A    C        0      0        2 
  24 chr24_19040583     AKia    A    C        0      0        2 
  24 chr24_19040583     AOna    A    C        0      0        2 
  24 chr24_19040583     ASom    A    C        0      0        2 
  24 chr24_19040583     HCab    A    C        0      0        2 
  24 chr24_19040583     HPrz    A    C        0      0        2 
  24 chr24_19040583     ZBoe    A    C        0      0        2 
  24 chr24_19040583     ZGre    A    C        0      0        2 
  24 chr24_19040583     ZHar    A    C      0.5      1        2 
  24 chr24_19040583   Sample    A    C        0      0        2 
  24 chr24_19063929     AAsi    T    C        0      0        2 
  24 chr24_19063929     AKia    T    C        0      0        2 
  24 chr24_19063929     AOna    T    C        0      0        2 
  24 chr24_19063929     ASom    T    C        0      0        2 
  24 chr24_19063929     HCab    T    C        1      2        2 
  24 chr24_19063929     HPrz    T    C        1      2        2 
  24 chr24_19063929     ZBoe    T    C        0      0        2 
  24 chr24_19063929     ZGre    T    C        0      0        2 
  24 chr24_19063929     ZHar    T    C        0      0        2 
  24 chr24_19063929   Sample    T    C        1      2        2 
  24 chr24_19073165     AAsi    A    G        0      0        2 
  24 chr24_19073165     AKia    A    G        0      0        2 
  24 chr24_19073165     AOna    A    G        0      0        2 
  24 chr24_19073165     ASom    A    G        0      0        2 
  24 chr24_19073165     HCab    A    G        1      2        2 
  24 chr24_19073165     HPrz    A    G        1      2        2 
  24 chr24_19073165     ZBoe    A    G        0      0        2 
  24 chr24_19073165     ZGre    A    G        0      0        2 
  24 chr24_19073165     ZHar    A    G        0      0        2 
  24 chr24_19073165   Sample    A    G        1      2        2 
  24 chr24_19078752     AAsi    A    G        0      0        2 
  24 chr24_19078752     AKia    A    G        0      0        2 
  24 chr24_19078752     AOna    A    G        0      0        2 
  24 chr24_19078752     ASom    A    G        0      0        2 
  24 chr24_19078752     HCab    A    G        1      2        2 
  24 chr24_19078752     HPrz    A    G        1      2        2 
  24 chr24_19078752     ZBoe    A    G        0      0        2 
  24 chr24_19078752     ZGre    A    G        0      0        2 
  24 chr24_19078752     ZHar    A    G        0      0        2 
  24 chr24_19078752   Sample    A    G        1      2        2 
  24 chr24_19083600     AAsi    C    A        0      0        2 
  24 chr24_19083600     AKia    C    A        0      0        2 
  24 chr24_19083600     AOna    C    A        0      0        2 
  24 chr24_19083600     ASom    C    A        0      0        2 
  24 chr24_19083600     HCab    C    A      0.5      1        2 
  24 chr24_19083600     HPrz    C    A        0      0        2 
  24 chr24_19083600     ZBoe    C    A        0      0        2 
  24 chr24_19083600     ZGre    C    A        0      0        2 
  24 chr24_19083600     ZHar    C    A        0      0        2 
  24 chr24_19083600   Sample    C    A        1      2        2 
  24 chr24_19091981     AAsi    C    T        0      0        2 
  24 chr24_19091981     AKia    C    T        0      0        2 
  24 chr24_19091981     AOna    C    T        0      0        2 
  24 chr24_19091981     ASom    C    T        0      0        2 
  24 chr24_19091981     HCab    C    T      0.5      1        2 
  24 chr24_19091981     HPrz    C    T        1      2        2 
  24 chr24_19091981     ZBoe    C    T        0      0        2 
  24 chr24_19091981     ZGre    C    T        0      0        2 
  24 chr24_19091981     ZHar    C    T        0      0        2 
  24 chr24_19091981   Sample    C    T        1      2        2 
  24 chr24_19093735     AAsi    A    G      0.5      1        2 
  24 chr24_19093735     AKia    A    G        1      2        2 
  24 chr24_19093735     AOna    A    G      0.5      1        2 
  24 chr24_19093735     ASom    A    G      0.5      1        2 
  24 chr24_19093735     HCab    A    G        0      0        2 
  24 chr24_19093735     HPrz    A    G        0      0        2 
  24 chr24_19093735     ZBoe    A    G        0      0        2 
  24 chr24_19093735     ZGre    A    G        0      0        2 
  24 chr24_19093735     ZHar    A    G        0      0        2 
  24 chr24_19093735   Sample    A    G        0      0        2 
  24 chr24_19094031     AAsi    C    T        0      0        2 
  24 chr24_19094031     AKia    C    T        0      0        2 
  24 chr24_19094031     AOna    C    T        0      0        2 
  24 chr24_19094031     ASom    C    T        0      0        2 
  24 chr24_19094031     HCab    C    T      0.5      1        2 
  24 chr24_19094031     HPrz    C    T        0      0        2 
  24 chr24_19094031     ZBoe    C    T        0      0        2 
  24 chr24_19094031     ZGre    C    T        0      0        2 
  24 chr24_19094031     ZHar    C    T        0      0        2 
  24 chr24_19094031   Sample    C    T        0      0        2 
  24 chr24_19099643     AAsi    T    C        1      2        2 
  24 chr24_19099643     AKia    T    C        0      0        2 
  24 chr24_19099643     AOna    T    C        0      0        2 
  24 chr24_19099643     ASom    T    C        0      0        2 
  24 chr24_19099643     HCab    T    C        0      0        2 
  24 chr24_19099643     HPrz    T    C        0      0        2 
  24 chr24_19099643     ZBoe    T    C        0      0        2 
  24 chr24_19099643     ZGre    T    C        0      0        2 
  24 chr24_19099643     ZHar    T    C        0      0        2 
  24 chr24_19099643   Sample    T    C        0      0        2 
  24 chr24_19116599     AAsi    G    A        0      0        2 
  24 chr24_19116599     AKia    G    A        0      0        2 
  24 chr24_19116599     AOna    G    A        0      0        2 
  24 chr24_19116599     ASom    G    A        0      0        2 
  24 chr24_19116599     HCab    G    A        1      2        2 
  24 chr24_19116599     HPrz    G    A        1      2        2 
  24 chr24_19116599     ZBoe    G    A        0      0        2 
  24 chr24_19116599     ZGre    G    A        0      0        2 
  24 chr24_19116599     ZHar    G    A        0      0        2 
  24 chr24_19116599   Sample    G    A        1      2        2 
  24 chr24_19136090     AAsi    A    G        0      0        2 
  24 chr24_19136090     AKia    A    G        0      0        2 
  24 chr24_19136090     AOna    A    G        0      0        2 
  24 chr24_19136090     ASom    A    G        0      0        2 
  24 chr24_19136090     HCab    A    G      0.5      1        2 
  24 chr24_19136090     HPrz    A    G        0      0        2 
  24 chr24_19136090     ZBoe    A    G        0      0        2 
  24 chr24_19136090     ZGre    A    G        0      0        2 
  24 chr24_19136090     ZHar    A    G        0      0        2 
  24 chr24_19136090   Sample    A    G        0      0        2 
  24 chr24_19139575     AAsi    C    T        0      0        2 
  24 chr24_19139575     AKia    C    T        0      0        2 
  24 chr24_19139575     AOna    C    T        0      0        2 
  24 chr24_19139575     ASom    C    T        0      0        2 
  24 chr24_19139575     HCab    C    T      0.5      1        2 
  24 chr24_19139575     HPrz    C    T        0      0        2 
  24 chr24_19139575     ZBoe    C    T        0      0        2 
  24 chr24_19139575     ZGre    C    T        0      0        2 
  24 chr24_19139575     ZHar    C    T        0      0        2 
  24 chr24_19139575   Sample    C    T        0      0        2 
  24 chr24_19149205     AAsi    C    T        0      0        2 
  24 chr24_19149205     AKia    C    T        0      0        2 
  24 chr24_19149205     AOna    C    T        0      0        2 
  24 chr24_19149205     ASom    C    T        0      0        2 
  24 chr24_19149205     HCab    C    T        1      2        2 
  24 chr24_19149205     HPrz    C    T        1      2        2 
  24 chr24_19149205     ZBoe    C    T        0      0        2 
  24 chr24_19149205     ZGre    C    T        0      0        2 
  24 chr24_19149205     ZHar    C    T        0      0        2 
  24 chr24_19149205   Sample    C    T        1      2        2 
  24 chr24_19153954     AAsi    G    A        0      0        2 
  24 chr24_19153954     AKia    G    A        0      0        2 
  24 chr24_19153954     AOna    G    A        0      0        2 
  24 chr24_19153954     ASom    G    A        0      0        2 
  24 chr24_19153954     HCab    G    A        1      2        2 
  24 chr24_19153954     HPrz    G    A        1      2        2 
  24 chr24_19153954     ZBoe    G    A        0      0        2 
  24 chr24_19153954     ZGre    G    A        0      0        2 
  24 chr24_19153954     ZHar    G    A        0      0        2 
  24 chr24_19153954   Sample    G    A        1      2        2 
  24 chr24_19158483     AAsi    A    G        0      0        2 
  24 chr24_19158483     AKia    A    G        0      0        2 
  24 chr24_19158483     AOna    A    G        0      0        2 
  24 chr24_19158483     ASom    A    G        0      0        2 
  24 chr24_19158483     HCab    A    G        1      2        2 
  24 chr24_19158483     HPrz    A    G        1      2        2 
  24 chr24_19158483     ZBoe    A    G        0      0        2 
  24 chr24_19158483     ZGre    A    G        0      0        2 
  24 chr24_19158483     ZHar    A    G        0      0        2 
  24 chr24_19158483   Sample    A    G        1      2        2 
  24 chr24_19175197     AAsi    T    A        0      0        2 
  24 chr24_19175197     AKia    T    A        0      0        2 
  24 chr24_19175197     AOna    T    A        0      0        2 
  24 chr24_19175197     ASom    T    A        1      2        2 
  24 chr24_19175197     HCab    T    A        0      0        2 
  24 chr24_19175197     HPrz    T    A        0      0        2 
  24 chr24_19175197     ZBoe    T    A        0      0        2 
  24 chr24_19175197     ZGre    T    A        0      0        2 
  24 chr24_19175197     ZHar    T    A        0      0        2 
  24 chr24_19175197   Sample    T    A        0      0        2 
  24 chr24_19175368     AAsi    G    A        0      0        2 
  24 chr24_19175368     AKia    G    A        0      0        2 
  24 chr24_19175368     AOna    G    A        0      0        2 
  24 chr24_19175368     ASom    G    A        0      0        2 
  24 chr24_19175368     HCab    G    A        0      0        2 
  24 chr24_19175368     HPrz    G    A        0      0        2 
  24 chr24_19175368     ZBoe    G    A      0.5      1        2 
  24 chr24_19175368     ZGre    G    A        0      0        2 
  24 chr24_19175368     ZHar    G    A        0      0        2 
  24 chr24_19175368   Sample    G    A        0      0        2 
  24 chr24_19175533     AAsi    C    A        0      0        2 
  24 chr24_19175533     AKia    C    A        0      0        2 
  24 chr24_19175533     AOna    C    A        0      0        2 
  24 chr24_19175533     ASom    C    A        0      0        2 
  24 chr24_19175533     HCab    C    A        1      2        2 
  24 chr24_19175533     HPrz    C    A        1      2        2 
  24 chr24_19175533     ZBoe    C    A        0      0        2 
  24 chr24_19175533     ZGre    C    A        0      0        2 
  24 chr24_19175533     ZHar    C    A        0      0        2 
  24 chr24_19175533   Sample    C    A        1      2        2 
  24 chr24_19175865     AAsi    T    C        0      0        2 
  24 chr24_19175865     AKia    T    C        1      2        2 
  24 chr24_19175865     AOna    T    C        1      2        2 
  24 chr24_19175865     ASom    T    C        0      0        2 
  24 chr24_19175865     HCab    T    C        0      0        2 
  24 chr24_19175865     HPrz    T    C        0      0        2 
  24 chr24_19175865     ZBoe    T    C        0      0        2 
  24 chr24_19175865     ZGre    T    C        0      0        2 
  24 chr24_19175865     ZHar    T    C        0      0        2 
  24 chr24_19175865   Sample    T    C        0      0        2 
  24 chr24_19176076     AAsi    A    G        1      2        2 
  24 chr24_19176076     AKia    A    G        0      0        2 
  24 chr24_19176076     AOna    A    G        0      0        2 
  24 chr24_19176076     ASom    A    G        1      2        2 
  24 chr24_19176076     HCab    A    G        0      0        2 
  24 chr24_19176076     HPrz    A    G        0      0        2 
  24 chr24_19176076     ZBoe    A    G        0      0        2 
  24 chr24_19176076     ZGre    A    G        0      0        2 
  24 chr24_19176076     ZHar    A    G        0      0        2 
  24 chr24_19176076   Sample    A    G        0      0        2 
  24 chr24_19177036     AAsi    C    G        1      2        2 
  24 chr24_19177036     AKia    C    G        0      0        2 
  24 chr24_19177036     AOna    C    G        0      0        2 
  24 chr24_19177036     ASom    C    G        1      2        2 
  24 chr24_19177036     HCab    C    G        0      0        2 
  24 chr24_19177036     HPrz    C    G        0      0        2 
  24 chr24_19177036     ZBoe    C    G        0      0        2 
  24 chr24_19177036     ZGre    C    G        0      0        2 
  24 chr24_19177036     ZHar    C    G        0      0        2 
  24 chr24_19177036   Sample    C    G        0      0        2 
  24 chr24_19190163     AAsi    A    G        0      0        2 
  24 chr24_19190163     AKia    A    G        0      0        2 
  24 chr24_19190163     AOna    A    G        0      0        2 
  24 chr24_19190163     ASom    A    G        1      2        2 
  24 chr24_19190163     HCab    A    G        0      0        2 
  24 chr24_19190163     HPrz    A    G        0      0        2 
  24 chr24_19190163     ZBoe    A    G        0      0        2 
  24 chr24_19190163     ZGre    A    G        0      0        2 
  24 chr24_19190163     ZHar    A    G        0      0        2 
  24 chr24_19190163   Sample    A    G        0      0        2 
  24 chr24_19204654     AAsi    T    C        0      0        2 
  24 chr24_19204654     AKia    T    C        0      0        2 
  24 chr24_19204654     AOna    T    C        0      0        2 
  24 chr24_19204654     ASom    T    C        0      0        2 
  24 chr24_19204654     HCab    T    C        0      0        2 
  24 chr24_19204654     HPrz    T    C        0      0        2 
  24 chr24_19204654     ZBoe    T    C        0      0        2 
  24 chr24_19204654     ZGre    T    C        1      2        2 
  24 chr24_19204654     ZHar    T    C        0      0        2 
  24 chr24_19204654   Sample    T    C        0      0        2 
  24 chr24_19274134     AAsi    C    T        0      0        2 
  24 chr24_19274134     AKia    C    T        0      0        2 
  24 chr24_19274134     AOna    C    T        0      0        2 
  24 chr24_19274134     ASom    C    T        0      0        2 
  24 chr24_19274134     HCab    C    T        0      0        2 
  24 chr24_19274134     HPrz    C    T        0      0        2 
  24 chr24_19274134     ZBoe    C    T        0      0        2 
  24 chr24_19274134     ZGre    C    T        0      0        2 
  24 chr24_19274134     ZHar    C    T        1      2        2 
  24 chr24_19274134   Sample    C    T        0      0        2 
  24 chr24_19288059     AAsi    G    T        0      0        2 
  24 chr24_19288059     AKia    G    T      0.5      1        2 
  24 chr24_19288059     AOna    G    T      0.5      1        2 
  24 chr24_19288059     ASom    G    T        0      0        2 
  24 chr24_19288059     HCab    G    T        0      0        2 
  24 chr24_19288059     HPrz    G    T        0      0        2 
  24 chr24_19288059     ZBoe    G    T        0      0        2 
  24 chr24_19288059     ZGre    G    T        0      0        2 
  24 chr24_19288059     ZHar    G    T        0      0        2 
  24 chr24_19288059   Sample    G    T        0      0        2 
  24 chr24_19313438     AAsi    A    C        0      0        2 
  24 chr24_19313438     AKia    A    C        1      2        2 
  24 chr24_19313438     AOna    A    C        1      2        2 
  24 chr24_19313438     ASom    A    C        0      0        2 
  24 chr24_19313438     HCab    A    C        0      0        2 
  24 chr24_19313438     HPrz    A    C        0      0        2 
  24 chr24_19313438     ZBoe    A    C        0      0        2 
  24 chr24_19313438     ZGre    A    C        0      0        2 
  24 chr24_19313438     ZHar    A    C        0      0        2 
  24 chr24_19313438   Sample    A    C        0      0        2 
  24 chr24_19314806     AAsi    G    C        0      0        2 
  24 chr24_19314806     AKia    G    C        0      0        2 
  24 chr24_19314806     AOna    G    C        0      0        2 
  24 chr24_19314806     ASom    G    C        1      2        2 
  24 chr24_19314806     HCab    G    C        0      0        2 
  24 chr24_19314806     HPrz    G    C        0      0        2 
  24 chr24_19314806     ZBoe    G    C        0      0        2 
  24 chr24_19314806     ZGre    G    C        0      0        2 
  24 chr24_19314806     ZHar    G    C        0      0        2 
  24 chr24_19314806   Sample    G    C        0      0        2 
  24 chr24_19316589     AAsi    G    T        1      2        2 
  24 chr24_19316589     AKia    G    T        1      2        2 
  24 chr24_19316589     AOna    G    T        1      2        2 
  24 chr24_19316589     ASom    G    T        1      2        2 
  24 chr24_19316589     HCab    G    T        0      0        2 
  24 chr24_19316589     HPrz    G    T        0      0        2 
  24 chr24_19316589     ZBoe    G    T        0      0        2 
  24 chr24_19316589     ZGre    G    T        0      0        2 
  24 chr24_19316589     ZHar    G    T        0      0        2 
  24 chr24_19316589   Sample    G    T        0      0        2 
  24 chr24_19317460     AAsi    C    A        0      0        2 
  24 chr24_19317460     AKia    C    A        1      2        2 
  24 chr24_19317460     AOna    C    A        1      2        2 
  24 chr24_19317460     ASom    C    A        0      0        2 
  24 chr24_19317460     HCab    C    A        0      0        2 
  24 chr24_19317460     HPrz    C    A        0      0        2 
  24 chr24_19317460     ZBoe    C    A        0      0        2 
  24 chr24_19317460     ZGre    C    A        0      0        2 
  24 chr24_19317460     ZHar    C    A        0      0        2 
  24 chr24_19317460   Sample    C    A        0      0        2 
  24 chr24_19330838     AAsi    A    G        1      2        2 
  24 chr24_19330838     AKia    A    G        0      0        2 
  24 chr24_19330838     AOna    A    G        0      0        2 
  24 chr24_19330838     ASom    A    G        0      0        2 
  24 chr24_19330838     HCab    A    G        0      0        2 
  24 chr24_19330838     HPrz    A    G        0      0        2 
  24 chr24_19330838     ZBoe    A    G        0      0        2 
  24 chr24_19330838     ZGre    A    G        0      0        2 
  24 chr24_19330838     ZHar    A    G        0      0        2 
  24 chr24_19330838   Sample    A    G        0      0        2 
  24 chr24_19332263     AAsi    A    G        0      0        2 
  24 chr24_19332263     AKia    A    G        1      2        2 
  24 chr24_19332263     AOna    A    G        1      2        2 
  24 chr24_19332263     ASom    A    G        0      0        2 
  24 chr24_19332263     HCab    A    G        0      0        2 
  24 chr24_19332263     HPrz    A    G        0      0        2 
  24 chr24_19332263     ZBoe    A    G        0      0        2 
  24 chr24_19332263     ZGre    A    G        0      0        2 
  24 chr24_19332263     ZHar    A    G        0      0        2 
  24 chr24_19332263   Sample    A    G        0      0        2 
  24 chr24_19341040     AAsi    G    A      0.5      1        2 
  24 chr24_19341040     AKia    G    A        0      0        2 
  24 chr24_19341040     AOna    G    A        0      0        2 
  24 chr24_19341040     ASom    G    A        0      0        2 
  24 chr24_19341040     HCab    G    A        0      0        2 
  24 chr24_19341040     HPrz    G    A        0      0        2 
  24 chr24_19341040     ZBoe    G    A        0      0        2 
  24 chr24_19341040     ZGre    G    A        0      0        2 
  24 chr24_19341040     ZHar    G    A        0      0        2 
  24 chr24_19341040   Sample    G    A        0      0        2 
  24 chr24_19344457     AAsi    T    A        0      0        2 
  24 chr24_19344457     AKia    T    A        0      0        2 
  24 chr24_19344457     AOna    T    A        0      0        2 
  24 chr24_19344457     ASom    T    A        0      0        2 
  24 chr24_19344457     HCab    T    A      0.5      1        2 
  24 chr24_19344457     HPrz    T    A        0      0        2 
  24 chr24_19344457     ZBoe    T    A        0      0        2 
  24 chr24_19344457     ZGre    T    A        0      0        2 
  24 chr24_19344457     ZHar    T    A        0      0        2 
  24 chr24_19344457   Sample    T    A        0      0        2 
  24 chr24_19345755     AAsi    G    A        0      0        2 
  24 chr24_19345755     AKia    G    A        1      2        2 
  24 chr24_19345755     AOna    G    A        1      2        2 
  24 chr24_19345755     ASom    G    A        0      0        2 
  24 chr24_19345755     HCab    G    A        0      0        2 
  24 chr24_19345755     HPrz    G    A        0      0        2 
  24 chr24_19345755     ZBoe    G    A        0      0        2 
  24 chr24_19345755     ZGre    G    A        0      0        2 
  24 chr24_19345755     ZHar    G    A        0      0        2 
  24 chr24_19345755   Sample    G    A        0      0        2 
  24 chr24_19388144     AAsi    T    C        0      0        2 
  24 chr24_19388144     AKia    T    C        1      2        2 
  24 chr24_19388144     AOna    T    C      0.5      1        2 
  24 chr24_19388144     ASom    T    C        0      0        2 
  24 chr24_19388144     HCab    T    C        0      0        2 
  24 chr24_19388144     HPrz    T    C        0      0        2 
  24 chr24_19388144     ZBoe    T    C        0      0        2 
  24 chr24_19388144     ZGre    T    C        0      0        2 
  24 chr24_19388144     ZHar    T    C        0      0        2 
  24 chr24_19388144   Sample    T    C        0      0        2 
  24 chr24_19402512     AAsi    G    C        0      0        2 
  24 chr24_19402512     AKia    G    C        0      0        2 
  24 chr24_19402512     AOna    G    C        0      0        2 
  24 chr24_19402512     ASom    G    C        0      0        2 
  24 chr24_19402512     HCab    G    C        1      2        2 
  24 chr24_19402512     HPrz    G    C        1      2        2 
  24 chr24_19402512     ZBoe    G    C        0      0        2 
  24 chr24_19402512     ZGre    G    C        0      0        2 
  24 chr24_19402512     ZHar    G    C        0      0        2 
  24 chr24_19402512   Sample    G    C        1      2        2 
  24 chr24_19405645     AAsi    C    T        0      0        2 
  24 chr24_19405645     AKia    C    T        1      2        2 
  24 chr24_19405645     AOna    C    T      0.5      1        2 
  24 chr24_19405645     ASom    C    T        0      0        2 
  24 chr24_19405645     HCab    C    T        0      0        2 
  24 chr24_19405645     HPrz    C    T        0      0        2 
  24 chr24_19405645     ZBoe    C    T        0      0        2 
  24 chr24_19405645     ZGre    C    T        0      0        2 
  24 chr24_19405645     ZHar    C    T        0      0        2 
  24 chr24_19405645   Sample    C    T        0      0        2 
  24 chr24_19409505     AAsi    T    C        0      0        2 
  24 chr24_19409505     AKia    T    C        1      2        2 
  24 chr24_19409505     AOna    T    C        0      0        2 
  24 chr24_19409505     ASom    T    C        0      0        2 
  24 chr24_19409505     HCab    T    C        0      0        2 
  24 chr24_19409505     HPrz    T    C        0      0        2 
  24 chr24_19409505     ZBoe    T    C        0      0        2 
  24 chr24_19409505     ZGre    T    C        0      0        2 
  24 chr24_19409505     ZHar    T    C        0      0        2 
  24 chr24_19409505   Sample    T    C        0      0        2 
  24 chr24_19410266     AAsi    A    G        0      0        2 
  24 chr24_19410266     AKia    A    G        0      0        2 
  24 chr24_19410266     AOna    A    G        0      0        2 
  24 chr24_19410266     ASom    A    G        0      0        2 
  24 chr24_19410266     HCab    A    G        1      2        2 
  24 chr24_19410266     HPrz    A    G        1      2        2 
  24 chr24_19410266     ZBoe    A    G        0      0        2 
  24 chr24_19410266     ZGre    A    G        0      0        2 
  24 chr24_19410266     ZHar    A    G        0      0        2 
  24 chr24_19410266   Sample    A    G        1      2        2 
  24 chr24_19410883     AAsi    G    A        0      0        2 
  24 chr24_19410883     AKia    G    A        0      0        2 
  24 chr24_19410883     AOna    G    A        0      0        2 
  24 chr24_19410883     ASom    G    A        0      0        2 
  24 chr24_19410883     HCab    G    A        0      0        2 
  24 chr24_19410883     HPrz    G    A        0      0        2 
  24 chr24_19410883     ZBoe    G    A        1      2        2 
  24 chr24_19410883     ZGre    G    A        0      0        2 
  24 chr24_19410883     ZHar    G    A        0      0        2 
  24 chr24_19410883   Sample    G    A        0      0        2 
  24 chr24_19419437     AAsi    A    G        0      0        2 
  24 chr24_19419437     AKia    A    G        0      0        2 
  24 chr24_19419437     AOna    A    G        0      0        2 
  24 chr24_19419437     ASom    A    G        0      0        2 
  24 chr24_19419437     HCab    A    G        1      2        2 
  24 chr24_19419437     HPrz    A    G        1      2        2 
  24 chr24_19419437     ZBoe    A    G        0      0        2 
  24 chr24_19419437     ZGre    A    G        0      0        2 
  24 chr24_19419437     ZHar    A    G        0      0        2 
  24 chr24_19419437   Sample    A    G        1      2        2 
  24 chr24_19420813     AAsi    G    C        0      0        2 
  24 chr24_19420813     AKia    G    C        0      0        2 
  24 chr24_19420813     AOna    G    C        0      0        2 
  24 chr24_19420813     ASom    G    C        0      0        2 
  24 chr24_19420813     HCab    G    C      0.5      1        2 
  24 chr24_19420813     HPrz    G    C        1      2        2 
  24 chr24_19420813     ZBoe    G    C        0      0        2 
  24 chr24_19420813     ZGre    G    C        0      0        2 
  24 chr24_19420813     ZHar    G    C        0      0        2 
  24 chr24_19420813   Sample    G    C        1      2        2 
  24 chr24_19433967     AAsi    A    G        0      0        2 
  24 chr24_19433967     AKia    A    G        0      0        2 
  24 chr24_19433967     AOna    A    G        0      0        2 
  24 chr24_19433967     ASom    A    G        0      0        2 
  24 chr24_19433967     HCab    A    G        0      0        2 
  24 chr24_19433967     HPrz    A    G        0      0        2 
  24 chr24_19433967     ZBoe    A    G        0      0        2 
  24 chr24_19433967     ZGre    A    G        0      0        2 
  24 chr24_19433967     ZHar    A    G        1      2        2 
  24 chr24_19433967   Sample    A    G        0      0        2 
  24 chr24_19435997     AAsi    A    G        0      0        2 
  24 chr24_19435997     AKia    A    G        0      0        2 
  24 chr24_19435997     AOna    A    G        0      0        2 
  24 chr24_19435997     ASom    A    G        0      0        2 
  24 chr24_19435997     HCab    A    G        0      0        2 
  24 chr24_19435997     HPrz    A    G        0      0        2 
  24 chr24_19435997     ZBoe    A    G      0.5      1        2 
  24 chr24_19435997     ZGre    A    G        0      0        2 
  24 chr24_19435997     ZHar    A    G        0      0        2 
  24 chr24_19435997   Sample    A    G        0      0        2 
  24 chr24_19436194     AAsi    T    C        0      0        2 
  24 chr24_19436194     AKia    T    C        1      2        2 
  24 chr24_19436194     AOna    T    C        1      2        2 
  24 chr24_19436194     ASom    T    C        0      0        2 
  24 chr24_19436194     HCab    T    C        0      0        2 
  24 chr24_19436194     HPrz    T    C        0      0        2 
  24 chr24_19436194     ZBoe    T    C        0      0        2 
  24 chr24_19436194     ZGre    T    C        0      0        2 
  24 chr24_19436194     ZHar    T    C        0      0        2 
  24 chr24_19436194   Sample    T    C        1      2        2 
  24 chr24_19437514     AAsi    G    C        0      0        2 
  24 chr24_19437514     AKia    G    C        0      0        2 
  24 chr24_19437514     AOna    G    C        0      0        2 
  24 chr24_19437514     ASom    G    C        0      0        2 
  24 chr24_19437514     HCab    G    C        0      0        2 
  24 chr24_19437514     HPrz    G    C        0      0        2 
  24 chr24_19437514     ZBoe    G    C      0.5      1        2 
  24 chr24_19437514     ZGre    G    C        0      0        2 
  24 chr24_19437514     ZHar    G    C        0      0        2 
  24 chr24_19437514   Sample    G    C        0      0        2 
  24 chr24_19437871     AAsi    G    C        0      0        2 
  24 chr24_19437871     AKia    G    C        0      0        2 
  24 chr24_19437871     AOna    G    C        0      0        2 
  24 chr24_19437871     ASom    G    C        0      0        2 
  24 chr24_19437871     HCab    G    C        1      2        2 
  24 chr24_19437871     HPrz    G    C        1      2        2 
  24 chr24_19437871     ZBoe    G    C        0      0        2 
  24 chr24_19437871     ZGre    G    C        0      0        2 
  24 chr24_19437871     ZHar    G    C        0      0        2 
  24 chr24_19437871   Sample    G    C        1      2        2 
  24 chr24_19443256     AAsi    G    A        0      0        2 
  24 chr24_19443256     AKia    G    A        0      0        2 
  24 chr24_19443256     AOna    G    A        0      0        2 
  24 chr24_19443256     ASom    G    A        0      0        2 
  24 chr24_19443256     HCab    G    A        0      0        2 
  24 chr24_19443256     HPrz    G    A        0      0        2 
  24 chr24_19443256     ZBoe    G    A        0      0        2 
  24 chr24_19443256     ZGre    G    A        0      0        2 
  24 chr24_19443256     ZHar    G    A        1      2        2 
  24 chr24_19443256   Sample    G    A        0      0        2 
  24 chr24_19443341     AAsi    C    T        1      2        2 
  24 chr24_19443341     AKia    C    T        0      0        2 
  24 chr24_19443341     AOna    C    T        0      0        2 
  24 chr24_19443341     ASom    C    T        1      2        2 
  24 chr24_19443341     HCab    C    T        0      0        2 
  24 chr24_19443341     HPrz    C    T        0      0        2 
  24 chr24_19443341     ZBoe    C    T        0      0        2 
  24 chr24_19443341     ZGre    C    T        0      0        2 
  24 chr24_19443341     ZHar    C    T        0      0        2 
  24 chr24_19443341   Sample    C    T        0      0        2 
  24 chr24_19444728     AAsi    A    C        0      0        2 
  24 chr24_19444728     AKia    A    C        0      0        2 
  24 chr24_19444728     AOna    A    C        0      0        2 
  24 chr24_19444728     ASom    A    C        0      0        2 
  24 chr24_19444728     HCab    A    C        0      0        2 
  24 chr24_19444728     HPrz    A    C        0      0        2 
  24 chr24_19444728     ZBoe    A    C        0      0        2 
  24 chr24_19444728     ZGre    A    C        0      0        2 
  24 chr24_19444728     ZHar    A    C      0.5      1        2 
  24 chr24_19444728   Sample    A    C        0      0        2 
  24 chr24_19447402     AAsi    G    A        0      0        2 
  24 chr24_19447402     AKia    G    A        0      0        2 
  24 chr24_19447402     AOna    G    A        0      0        2 
  24 chr24_19447402     ASom    G    A        0      0        2 
  24 chr24_19447402     HCab    G    A      0.5      1        2 
  24 chr24_19447402     HPrz    G    A        0      0        2 
  24 chr24_19447402     ZBoe    G    A        0      0        2 
  24 chr24_19447402     ZGre    G    A        0      0        2 
  24 chr24_19447402     ZHar    G    A        0      0        2 
  24 chr24_19447402   Sample    G    A        1      2        2 
  24 chr24_19463874     AAsi    G    A        0      0        2 
  24 chr24_19463874     AKia    G    A        0      0        2 
  24 chr24_19463874     AOna    G    A      0.5      1        2 
  24 chr24_19463874     ASom    G    A        1      2        2 
  24 chr24_19463874     HCab    G    A        0      0        2 
  24 chr24_19463874     HPrz    G    A        0      0        2 
  24 chr24_19463874     ZBoe    G    A        0      0        2 
  24 chr24_19463874     ZGre    G    A        0      0        2 
  24 chr24_19463874     ZHar    G    A        0      0        2 
  24 chr24_19463874   Sample    G    A        0      0        2 
  24 chr24_19465827     AAsi    A    G        0      0        2 
  24 chr24_19465827     AKia    A    G        0      0        2 
  24 chr24_19465827     AOna    A    G        0      0        2 
  24 chr24_19465827     ASom    A    G        0      0        2 
  24 chr24_19465827     HCab    A    G        1      2        2 
  24 chr24_19465827     HPrz    A    G        1      2        2 
  24 chr24_19465827     ZBoe    A    G        0      0        2 
  24 chr24_19465827     ZGre    A    G        0      0        2 
  24 chr24_19465827     ZHar    A    G        0      0        2 
  24 chr24_19465827   Sample    A    G        1      2        2 
  24 chr24_19466610     AAsi    G    A        0      0        2 
  24 chr24_19466610     AKia    G    A        0      0        2 
  24 chr24_19466610     AOna    G    A        0      0        2 
  24 chr24_19466610     ASom    G    A        0      0        2 
  24 chr24_19466610     HCab    G    A        1      2        2 
  24 chr24_19466610     HPrz    G    A        1      2        2 
  24 chr24_19466610     ZBoe    G    A        0      0        2 
  24 chr24_19466610     ZGre    G    A        0      0        2 
  24 chr24_19466610     ZHar    G    A        0      0        2 
  24 chr24_19466610   Sample    G    A        1      2        2 
  24 chr24_19482423     AAsi    C    A        0      0        2 
  24 chr24_19482423     AKia    C    A        0      0        2 
  24 chr24_19482423     AOna    C    A        0      0        2 
  24 chr24_19482423     ASom    C    A        0      0        2 
  24 chr24_19482423     HCab    C    A        1      2        2 
  24 chr24_19482423     HPrz    C    A        1      2        2 
  24 chr24_19482423     ZBoe    C    A        0      0        2 
  24 chr24_19482423     ZGre    C    A        0      0        2 
  24 chr24_19482423     ZHar    C    A        0      0        2 
  24 chr24_19482423   Sample    C    A        1      2        2 
  24 chr24_19486780     AAsi    A    G        0      0        2 
  24 chr24_19486780     AKia    A    G        0      0        2 
  24 chr24_19486780     AOna    A    G        0      0        2 
  24 chr24_19486780     ASom    A    G        0      0        2 
  24 chr24_19486780     HCab    A    G        1      2        2 
  24 chr24_19486780     HPrz    A    G        1      2        2 
  24 chr24_19486780     ZBoe    A    G        0      0        2 
  24 chr24_19486780     ZGre    A    G        0      0        2 
  24 chr24_19486780     ZHar    A    G        0      0        2 
  24 chr24_19486780   Sample    A    G        1      2        2 
  24 chr24_19489354     AAsi    T    C        0      0        2 
  24 chr24_19489354     AKia    T    C        1      2        2 
  24 chr24_19489354     AOna    T    C        0      0        2 
  24 chr24_19489354     ASom    T    C        0      0        2 
  24 chr24_19489354     HCab    T    C        0      0        2 
  24 chr24_19489354     HPrz    T    C        0      0        2 
  24 chr24_19489354     ZBoe    T    C        0      0        2 
  24 chr24_19489354     ZGre    T    C        0      0        2 
  24 chr24_19489354     ZHar    T    C        0      0        2 
  24 chr24_19489354   Sample    T    C        0      0        2 
  24 chr24_19495182     AAsi    C    T        1      2        2 
  24 chr24_19495182     AKia    C    T        0      0        2 
  24 chr24_19495182     AOna    C    T      0.5      1        2 
  24 chr24_19495182     ASom    C    T        1      2        2 
  24 chr24_19495182     HCab    C    T        0      0        2 
  24 chr24_19495182     HPrz    C    T        0      0        2 
  24 chr24_19495182     ZBoe    C    T        0      0        2 
  24 chr24_19495182     ZGre    C    T        0      0        2 
  24 chr24_19495182     ZHar    C    T        0      0        2 
  24 chr24_19495182   Sample    C    T        0      0        2 
  24 chr24_19496085     AAsi    C    A        0      0        2 
  24 chr24_19496085     AKia    C    A        0      0        2 
  24 chr24_19496085     AOna    C    A      0.5      1        2 
  24 chr24_19496085     ASom    C    A        0      0        2 
  24 chr24_19496085     HCab    C    A        0      0        2 
  24 chr24_19496085     HPrz    C    A        0      0        2 
  24 chr24_19496085     ZBoe    C    A        0      0        2 
  24 chr24_19496085     ZGre    C    A        0      0        2 
  24 chr24_19496085     ZHar    C    A        0      0        2 
  24 chr24_19496085   Sample    C    A        0      0        2 
  24 chr24_19499854     AAsi    C    T        0      0        2 
  24 chr24_19499854     AKia    C    T        0      0        2 
  24 chr24_19499854     AOna    C    T        0      0        2 
  24 chr24_19499854     ASom    C    T        0      0        2 
  24 chr24_19499854     HCab    C    T        1      2        2 
  24 chr24_19499854     HPrz    C    T        1      2        2 
  24 chr24_19499854     ZBoe    C    T        0      0        2 
  24 chr24_19499854     ZGre    C    T        0      0        2 
  24 chr24_19499854     ZHar    C    T        0      0        2 
  24 chr24_19499854   Sample    C    T        1      2        2 
  24 chr24_19505381     AAsi    C    T        0      0        2 
  24 chr24_19505381     AKia    C    T        0      0        2 
  24 chr24_19505381     AOna    C    T        0      0        2 
  24 chr24_19505381     ASom    C    T        0      0        2 
  24 chr24_19505381     HCab    C    T        0      0        2 
  24 chr24_19505381     HPrz    C    T        0      0        2 
  24 chr24_19505381     ZBoe    C    T      0.5      1        2 
  24 chr24_19505381     ZGre    C    T        0      0        2 
  24 chr24_19505381     ZHar    C    T        0      0        2 
  24 chr24_19505381   Sample    C    T        0      0        2 
  24 chr24_19505572     AAsi    A    G        0      0        2 
  24 chr24_19505572     AKia    A    G        0      0        2 
  24 chr24_19505572     AOna    A    G        0      0        2 
  24 chr24_19505572     ASom    A    G        0      0        2 
  24 chr24_19505572     HCab    A    G      0.5      1        2 
  24 chr24_19505572     HPrz    A    G        0      0        2 
  24 chr24_19505572     ZBoe    A    G        0      0        2 
  24 chr24_19505572     ZGre    A    G        0      0        2 
  24 chr24_19505572     ZHar    A    G        0      0        2 
  24 chr24_19505572   Sample    A    G        0      0        2 
  24 chr24_19523720     AAsi    A    G      0.5      1        2 
  24 chr24_19523720     AKia    A    G        0      0        2 
  24 chr24_19523720     AOna    A    G        0      0        2 
  24 chr24_19523720     ASom    A    G        0      0        2 
  24 chr24_19523720     HCab    A    G        0      0        2 
  24 chr24_19523720     HPrz    A    G        0      0        2 
  24 chr24_19523720     ZBoe    A    G        0      0        2 
  24 chr24_19523720     ZGre    A    G        0      0        2 
  24 chr24_19523720     ZHar    A    G        0      0        2 
  24 chr24_19523720   Sample    A    G        0      0        2 
  24 chr24_19533488     AAsi    G    T        0      0        2 
  24 chr24_19533488     AKia    G    T        0      0        2 
  24 chr24_19533488     AOna    G    T        0      0        2 
  24 chr24_19533488     ASom    G    T        0      0        2 
  24 chr24_19533488     HCab    G    T        0      0        2 
  24 chr24_19533488     HPrz    G    T        0      0        2 
  24 chr24_19533488     ZBoe    G    T      0.5      1        2 
  24 chr24_19533488     ZGre    G    T        0      0        2 
  24 chr24_19533488     ZHar    G    T        0      0        2 
  24 chr24_19533488   Sample    G    T        0      0        2 
  24 chr24_19537055     AAsi    A    G        0      0        2 
  24 chr24_19537055     AKia    A    G        0      0        2 
  24 chr24_19537055     AOna    A    G        0      0        2 
  24 chr24_19537055     ASom    A    G        0      0        2 
  24 chr24_19537055     HCab    A    G      0.5      1        2 
  24 chr24_19537055     HPrz    A    G        0      0        2 
  24 chr24_19537055     ZBoe    A    G        0      0        2 
  24 chr24_19537055     ZGre    A    G        0      0        2 
  24 chr24_19537055     ZHar    A    G        0      0        2 
  24 chr24_19537055   Sample    A    G        0      0        2 
  24 chr24_19557545     AAsi    A    G        0      0        2 
  24 chr24_19557545     AKia    A    G        0      0        2 
  24 chr24_19557545     AOna    A    G        0      0        2 
  24 chr24_19557545     ASom    A    G        0      0        2 
  24 chr24_19557545     HCab    A    G        0      0        2 
  24 chr24_19557545     HPrz    A    G        0      0        2 
  24 chr24_19557545     ZBoe    A    G        0      0        2 
  24 chr24_19557545     ZGre    A    G        0      0        2 
  24 chr24_19557545     ZHar    A    G      0.5      1        2 
  24 chr24_19557545   Sample    A    G        0      0        2 
  24 chr24_19562569     AAsi    G    A        0      0        2 
  24 chr24_19562569     AKia    G    A        0      0        2 
  24 chr24_19562569     AOna    G    A        0      0        2 
  24 chr24_19562569     ASom    G    A        1      2        2 
  24 chr24_19562569     HCab    G    A        0      0        2 
  24 chr24_19562569     HPrz    G    A        0      0        2 
  24 chr24_19562569     ZBoe    G    A        0      0        2 
  24 chr24_19562569     ZGre    G    A        0      0        2 
  24 chr24_19562569     ZHar    G    A        0      0        2 
  24 chr24_19562569   Sample    G    A        0      0        2 
  24 chr24_19569813     AAsi    A    G        0      0        2 
  24 chr24_19569813     AKia    A    G        0      0        2 
  24 chr24_19569813     AOna    A    G        0      0        2 
  24 chr24_19569813     ASom    A    G        0      0        2 
  24 chr24_19569813     HCab    A    G        1      2        2 
  24 chr24_19569813     HPrz    A    G        1      2        2 
  24 chr24_19569813     ZBoe    A    G        0      0        2 
  24 chr24_19569813     ZGre    A    G        0      0        2 
  24 chr24_19569813     ZHar    A    G        0      0        2 
  24 chr24_19569813   Sample    A    G        1      2        2 
  24 chr24_19573697     AAsi    G    A        0      0        2 
  24 chr24_19573697     AKia    G    A        0      0        2 
  24 chr24_19573697     AOna    G    A        0      0        2 
  24 chr24_19573697     ASom    G    A        0      0        2 
  24 chr24_19573697     HCab    G    A        0      0        2 
  24 chr24_19573697     HPrz    G    A        0      0        2 
  24 chr24_19573697     ZBoe    G    A        0      0        2 
  24 chr24_19573697     ZGre    G    A        0      0        2 
  24 chr24_19573697     ZHar    G    A        1      2        2 
  24 chr24_19573697   Sample    G    A        0      0        2 
  24 chr24_19577029     AAsi    A    G      0.5      1        2 
  24 chr24_19577029     AKia    A    G        0      0        2 
  24 chr24_19577029     AOna    A    G        0      0        2 
  24 chr24_19577029     ASom    A    G        0      0        2 
  24 chr24_19577029     HCab    A    G        0      0        2 
  24 chr24_19577029     HPrz    A    G        0      0        2 
  24 chr24_19577029     ZBoe    A    G        0      0        2 
  24 chr24_19577029     ZGre    A    G        0      0        2 
  24 chr24_19577029     ZHar    A    G        0      0        2 
  24 chr24_19577029   Sample    A    G        0      0        2 
  24 chr24_19579792     AAsi    C    A        0      0        2 
  24 chr24_19579792     AKia    C    A        0      0        2 
  24 chr24_19579792     AOna    C    A        0      0        2 
  24 chr24_19579792     ASom    C    A        0      0        2 
  24 chr24_19579792     HCab    C    A        0      0        2 
  24 chr24_19579792     HPrz    C    A        0      0        2 
  24 chr24_19579792     ZBoe    C    A        1      2        2 
  24 chr24_19579792     ZGre    C    A        1      2        2 
  24 chr24_19579792     ZHar    C    A        0      0        2 
  24 chr24_19579792   Sample    C    A        0      0        2 
  24 chr24_19585943     AAsi    C    T        0      0        2 
  24 chr24_19585943     AKia    C    T        0      0        2 
  24 chr24_19585943     AOna    C    T        0      0        2 
  24 chr24_19585943     ASom    C    T        0      0        2 
  24 chr24_19585943     HCab    C    T        0      0        2 
  24 chr24_19585943     HPrz    C    T        0      0        2 
  24 chr24_19585943     ZBoe    C    T      0.5      1        2 
  24 chr24_19585943     ZGre    C    T        0      0        2 
  24 chr24_19585943     ZHar    C    T        0      0        2 
  24 chr24_19585943   Sample    C    T        0      0        2 
  24 chr24_19586329     AAsi    C    T        0      0        2 
  24 chr24_19586329     AKia    C    T        0      0        2 
  24 chr24_19586329     AOna    C    T        0      0        2 
  24 chr24_19586329     ASom    C    T        1      2        2 
  24 chr24_19586329     HCab    C    T        0      0        2 
  24 chr24_19586329     HPrz    C    T        0      0        2 
  24 chr24_19586329     ZBoe    C    T        0      0        2 
  24 chr24_19586329     ZGre    C    T        0      0        2 
  24 chr24_19586329     ZHar    C    T        0      0        2 
  24 chr24_19586329   Sample    C    T        0      0        2 
  24 chr24_19591834     AAsi    T    G        0      0        2 
  24 chr24_19591834     AKia    T    G        0      0        2 
  24 chr24_19591834     AOna    T    G        0      0        2 
  24 chr24_19591834     ASom    T    G        0      0        2 
  24 chr24_19591834     HCab    T    G        0      0        2 
  24 chr24_19591834     HPrz    T    G        0      0        2 
  24 chr24_19591834     ZBoe    T    G        0      0        2 
  24 chr24_19591834     ZGre    T    G        0      0        2 
  24 chr24_19591834     ZHar    T    G      0.5      1        2 
  24 chr24_19591834   Sample    T    G        0      0        2 
  24 chr24_19593285     AAsi    A    G        1      2        2 
  24 chr24_19593285     AKia    A    G        0      0        2 
  24 chr24_19593285     AOna    A    G        0      0        2 
  24 chr24_19593285     ASom    A    G        0      0        2 
  24 chr24_19593285     HCab    A    G        0      0        2 
  24 chr24_19593285     HPrz    A    G        0      0        2 
  24 chr24_19593285     ZBoe    A    G        0      0        2 
  24 chr24_19593285     ZGre    A    G        0      0        2 
  24 chr24_19593285     ZHar    A    G        0      0        2 
  24 chr24_19593285   Sample    A    G        0      0        2 
  24 chr24_19599729     AAsi    T    G        0      0        2 
  24 chr24_19599729     AKia    T    G        0      0        2 
  24 chr24_19599729     AOna    T    G        0      0        2 
  24 chr24_19599729     ASom    T    G        0      0        2 
  24 chr24_19599729     HCab    T    G        1      2        2 
  24 chr24_19599729     HPrz    T    G        1      2        2 
  24 chr24_19599729     ZBoe    T    G        0      0        2 
  24 chr24_19599729     ZGre    T    G        0      0        2 
  24 chr24_19599729     ZHar    T    G        0      0        2 
  24 chr24_19599729   Sample    T    G        1      2        2 
  24 chr24_19610067     AAsi    C    A        0      0        2 
  24 chr24_19610067     AKia    C    A        0      0        2 
  24 chr24_19610067     AOna    C    A        1      2        2 
  24 chr24_19610067     ASom    C    A        0      0        2 
  24 chr24_19610067     HCab    C    A        0      0        2 
  24 chr24_19610067     HPrz    C    A        0      0        2 
  24 chr24_19610067     ZBoe    C    A        0      0        2 
  24 chr24_19610067     ZGre    C    A        0      0        2 
  24 chr24_19610067     ZHar    C    A        0      0        2 
  24 chr24_19610067   Sample    C    A        0      0        2 
  24 chr24_19621884     AAsi    T    C        0      0        2 
  24 chr24_19621884     AKia    T    C        0      0        2 
  24 chr24_19621884     AOna    T    C        1      2        2 
  24 chr24_19621884     ASom    T    C        0      0        2 
  24 chr24_19621884     HCab    T    C        0      0        2 
  24 chr24_19621884     HPrz    T    C        0      0        2 
  24 chr24_19621884     ZBoe    T    C        0      0        2 
  24 chr24_19621884     ZGre    T    C        0      0        2 
  24 chr24_19621884     ZHar    T    C        0      0        2 
  24 chr24_19621884   Sample    T    C        1      2        2 
  24 chr24_19626153     AAsi    G    C        1      2        2 
  24 chr24_19626153     AKia    G    C        0      0        2 
  24 chr24_19626153     AOna    G    C        0      0        2 
  24 chr24_19626153     ASom    G    C        1      2        2 
  24 chr24_19626153     HCab    G    C        0      0        2 
  24 chr24_19626153     HPrz    G    C        0      0        2 
  24 chr24_19626153     ZBoe    G    C        0      0        2 
  24 chr24_19626153     ZGre    G    C        0      0        2 
  24 chr24_19626153     ZHar    G    C        0      0        2 
  24 chr24_19626153   Sample    G    C        0      0        2 
  24 chr24_19627528     AAsi    T    A        0      0        2 
  24 chr24_19627528     AKia    T    A        0      0        2 
  24 chr24_19627528     AOna    T    A        0      0        2 
  24 chr24_19627528     ASom    T    A        0      0        2 
  24 chr24_19627528     HCab    T    A        1      2        2 
  24 chr24_19627528     HPrz    T    A        1      2        2 
  24 chr24_19627528     ZBoe    T    A        0      0        2 
  24 chr24_19627528     ZGre    T    A        0      0        2 
  24 chr24_19627528     ZHar    T    A        0      0        2 
  24 chr24_19627528   Sample    T    A        1      2        2 
  24 chr24_19634507     AAsi    A    T        0      0        2 
  24 chr24_19634507     AKia    A    T        0      0        2 
  24 chr24_19634507     AOna    A    T        0      0        2 
  24 chr24_19634507     ASom    A    T        0      0        2 
  24 chr24_19634507     HCab    A    T        1      2        2 
  24 chr24_19634507     HPrz    A    T        1      2        2 
  24 chr24_19634507     ZBoe    A    T        0      0        2 
  24 chr24_19634507     ZGre    A    T        0      0        2 
  24 chr24_19634507     ZHar    A    T        0      0        2 
  24 chr24_19634507   Sample    A    T        1      2        2 
  24 chr24_19645583     AAsi    G    A        0      0        2 
  24 chr24_19645583     AKia    G    A        0      0        2 
  24 chr24_19645583     AOna    G    A        0      0        2 
  24 chr24_19645583     ASom    G    A        0      0        2 
  24 chr24_19645583     HCab    G    A        1      2        2 
  24 chr24_19645583     HPrz    G    A        1      2        2 
  24 chr24_19645583     ZBoe    G    A        0      0        2 
  24 chr24_19645583     ZGre    G    A        0      0        2 
  24 chr24_19645583     ZHar    G    A        0      0        2 
  24 chr24_19645583   Sample    G    A        1      2        2 
  24 chr24_19648078     AAsi    T    A        0      0        2 
  24 chr24_19648078     AKia    T    A        0      0        2 
  24 chr24_19648078     AOna    T    A        0      0        2 
  24 chr24_19648078     ASom    T    A        0      0        2 
  24 chr24_19648078     HCab    T    A        0      0        2 
  24 chr24_19648078     HPrz    T    A        0      0        2 
  24 chr24_19648078     ZBoe    T    A        1      2        2 
  24 chr24_19648078     ZGre    T    A        0      0        2 
  24 chr24_19648078     ZHar    T    A        0      0        2 
  24 chr24_19648078   Sample    T    A        0      0        2 
  24 chr24_19650754     AAsi    G    T        0      0        2 
  24 chr24_19650754     AKia    G    T        0      0        2 
  24 chr24_19650754     AOna    G    T        0      0        2 
  24 chr24_19650754     ASom    G    T        0      0        2 
  24 chr24_19650754     HCab    G    T        0      0        2 
  24 chr24_19650754     HPrz    G    T        0      0        2 
  24 chr24_19650754     ZBoe    G    T      0.5      1        2 
  24 chr24_19650754     ZGre    G    T        0      0        2 
  24 chr24_19650754     ZHar    G    T        0      0        2 
  24 chr24_19650754   Sample    G    T        0      0        2 
  24 chr24_19661197     AAsi    C    T        0      0        2 
  24 chr24_19661197     AKia    C    T        0      0        2 
  24 chr24_19661197     AOna    C    T        0      0        2 
  24 chr24_19661197     ASom    C    T        0      0        2 
  24 chr24_19661197     HCab    C    T      0.5      1        2 
  24 chr24_19661197     HPrz    C    T        1      2        2 
  24 chr24_19661197     ZBoe    C    T        0      0        2 
  24 chr24_19661197     ZGre    C    T        0      0        2 
  24 chr24_19661197     ZHar    C    T        0      0        2 
  24 chr24_19661197   Sample    C    T        1      2        2 
  24 chr24_19682167     AAsi    C    T        0      0        2 
  24 chr24_19682167     AKia    C    T        1      2        2 
  24 chr24_19682167     AOna    C    T        1      2        2 
  24 chr24_19682167     ASom    C    T        0      0        2 
  24 chr24_19682167     HCab    C    T        0      0        2 
  24 chr24_19682167     HPrz    C    T        0      0        2 
  24 chr24_19682167     ZBoe    C    T        0      0        2 
  24 chr24_19682167     ZGre    C    T        0      0        2 
  24 chr24_19682167     ZHar    C    T        0      0        2 
  24 chr24_19682167   Sample    C    T        0      0        2 
  24 chr24_19697810     AAsi    A    G        0      0        2 
  24 chr24_19697810     AKia    A    G        0      0        2 
  24 chr24_19697810     AOna    A    G        0      0        2 
  24 chr24_19697810     ASom    A    G        0      0        2 
  24 chr24_19697810     HCab    A    G        0      0        2 
  24 chr24_19697810     HPrz    A    G        0      0        2 
  24 chr24_19697810     ZBoe    A    G      0.5      1        2 
  24 chr24_19697810     ZGre    A    G        0      0        2 
  24 chr24_19697810     ZHar    A    G        0      0        2 
  24 chr24_19697810   Sample    A    G        0      0        2 
  24 chr24_19700909     AAsi    G    A      0.5      1        2 
  24 chr24_19700909     AKia    G    A        0      0        2 
  24 chr24_19700909     AOna    G    A        0      0        2 
  24 chr24_19700909     ASom    G    A        0      0        2 
  24 chr24_19700909     HCab    G    A        0      0        2 
  24 chr24_19700909     HPrz    G    A        0      0        2 
  24 chr24_19700909     ZBoe    G    A        0      0        2 
  24 chr24_19700909     ZGre    G    A        0      0        2 
  24 chr24_19700909     ZHar    G    A        0      0        2 
  24 chr24_19700909   Sample    G    A        0      0        2 
  24 chr24_19701046     AAsi    G    T        0      0        2 
  24 chr24_19701046     AKia    G    T        0      0        2 
  24 chr24_19701046     AOna    G    T        0      0        2 
  24 chr24_19701046     ASom    G    T        0      0        2 
  24 chr24_19701046     HCab    G    T        1      2        2 
  24 chr24_19701046     HPrz    G    T        0      0        2 
  24 chr24_19701046     ZBoe    G    T        0      0        2 
  24 chr24_19701046     ZGre    G    T        0      0        2 
  24 chr24_19701046     ZHar    G    T        0      0        2 
  24 chr24_19701046   Sample    G    T        1      2        2 
  24 chr24_19708274     AAsi    T    C        0      0        2 
  24 chr24_19708274     AKia    T    C        0      0        2 
  24 chr24_19708274     AOna    T    C        0      0        2 
  24 chr24_19708274     ASom    T    C        0      0        2 
  24 chr24_19708274     HCab    T    C        0      0        2 
  24 chr24_19708274     HPrz    T    C        0      0        2 
  24 chr24_19708274     ZBoe    T    C      0.5      1        2 
  24 chr24_19708274     ZGre    T    C        0      0        2 
  24 chr24_19708274     ZHar    T    C        0      0        2 
  24 chr24_19708274   Sample    T    C        0      0        2 
  24 chr24_19712948     AAsi    G    C        0      0        2 
  24 chr24_19712948     AKia    G    C        0      0        2 
  24 chr24_19712948     AOna    G    C        0      0        2 
  24 chr24_19712948     ASom    G    C        0      0        2 
  24 chr24_19712948     HCab    G    C      0.5      1        2 
  24 chr24_19712948     HPrz    G    C        0      0        2 
  24 chr24_19712948     ZBoe    G    C        0      0        2 
  24 chr24_19712948     ZGre    G    C        0      0        2 
  24 chr24_19712948     ZHar    G    C        0      0        2 
  24 chr24_19712948   Sample    G    C        1      2        2 
  24 chr24_19721360     AAsi    A    G        0      0        2 
  24 chr24_19721360     AKia    A    G        0      0        2 
  24 chr24_19721360     AOna    A    G        0      0        2 
  24 chr24_19721360     ASom    A    G        0      0        2 
  24 chr24_19721360     HCab    A    G        0      0        2 
  24 chr24_19721360     HPrz    A    G        0      0        2 
  24 chr24_19721360     ZBoe    A    G        0      0        2 
  24 chr24_19721360     ZGre    A    G        0      0        2 
  24 chr24_19721360     ZHar    A    G      0.5      1        2 
  24 chr24_19721360   Sample    A    G        0      0        2 
  24 chr24_19729890     AAsi    G    A        0      0        2 
  24 chr24_19729890     AKia    G    A        0      0        2 
  24 chr24_19729890     AOna    G    A        0      0        2 
  24 chr24_19729890     ASom    G    A        0      0        2 
  24 chr24_19729890     HCab    G    A        0      0        2 
  24 chr24_19729890     HPrz    G    A        0      0        2 
  24 chr24_19729890     ZBoe    G    A        1      2        2 
  24 chr24_19729890     ZGre    G    A        0      0        2 
  24 chr24_19729890     ZHar    G    A        0      0        2 
  24 chr24_19729890   Sample    G    A        0      0        2 
  24 chr24_19735563     AAsi    A    G        0      0        2 
  24 chr24_19735563     AKia    A    G        0      0        2 
  24 chr24_19735563     AOna    A    G        0      0        2 
  24 chr24_19735563     ASom    A    G        0      0        2 
  24 chr24_19735563     HCab    A    G        0      0        2 
  24 chr24_19735563     HPrz    A    G        0      0        2 
  24 chr24_19735563     ZBoe    A    G        0      0        2 
  24 chr24_19735563     ZGre    A    G        0      0        2 
  24 chr24_19735563     ZHar    A    G      0.5      1        2 
  24 chr24_19735563   Sample    A    G        0      0        2 
  24 chr24_19736055     AAsi    T    G        0      0        2 
  24 chr24_19736055     AKia    T    G        0      0        2 
  24 chr24_19736055     AOna    T    G        0      0        2 
  24 chr24_19736055     ASom    T    G        0      0        2 
  24 chr24_19736055     HCab    T    G        0      0        2 
  24 chr24_19736055     HPrz    T    G        0      0        2 
  24 chr24_19736055     ZBoe    T    G        0      0        2 
  24 chr24_19736055     ZGre    T    G        0      0        2 
  24 chr24_19736055     ZHar    T    G        1      2        2 
  24 chr24_19736055   Sample    T    G        0      0        2 
  24 chr24_19743697     AAsi    G    T        0      0        2 
  24 chr24_19743697     AKia    G    T        1      2        2 
  24 chr24_19743697     AOna    G    T      0.5      1        2 
  24 chr24_19743697     ASom    G    T        0      0        2 
  24 chr24_19743697     HCab    G    T        0      0        2 
  24 chr24_19743697     HPrz    G    T        0      0        2 
  24 chr24_19743697     ZBoe    G    T        0      0        2 
  24 chr24_19743697     ZGre    G    T        0      0        2 
  24 chr24_19743697     ZHar    G    T        0      0        2 
  24 chr24_19743697   Sample    G    T        0      0        2 
  24 chr24_19769077     AAsi    C    G        0      0        2 
  24 chr24_19769077     AKia    C    G        0      0        2 
  24 chr24_19769077     AOna    C    G      0.5      1        2 
  24 chr24_19769077     ASom    C    G        0      0        2 
  24 chr24_19769077     HCab    C    G        0      0        2 
  24 chr24_19769077     HPrz    C    G        0      0        2 
  24 chr24_19769077     ZBoe    C    G        0      0        2 
  24 chr24_19769077     ZGre    C    G        0      0        2 
  24 chr24_19769077     ZHar    C    G        0      0        2 
  24 chr24_19769077   Sample    C    G        0      0        2 
  24 chr24_19769731     AAsi    A    T        0      0        2 
  24 chr24_19769731     AKia    A    T        0      0        2 
  24 chr24_19769731     AOna    A    T        0      0        2 
  24 chr24_19769731     ASom    A    T        0      0        2 
  24 chr24_19769731     HCab    A    T        0      0        2 
  24 chr24_19769731     HPrz    A    T        0      0        2 
  24 chr24_19769731     ZBoe    A    T      0.5      1        2 
  24 chr24_19769731     ZGre    A    T        0      0        2 
  24 chr24_19769731     ZHar    A    T        0      0        2 
  24 chr24_19769731   Sample    A    T        0      0        2 
  24 chr24_19771279     AAsi    T    C        0      0        2 
  24 chr24_19771279     AKia    T    C        0      0        2 
  24 chr24_19771279     AOna    T    C        0      0        2 
  24 chr24_19771279     ASom    T    C        0      0        2 
  24 chr24_19771279     HCab    T    C        1      2        2 
  24 chr24_19771279     HPrz    T    C        1      2        2 
  24 chr24_19771279     ZBoe    T    C        0      0        2 
  24 chr24_19771279     ZGre    T    C        0      0        2 
  24 chr24_19771279     ZHar    T    C        0      0        2 
  24 chr24_19771279   Sample    T    C        1      2        2 
  24 chr24_19798205     AAsi    A    G        0      0        2 
  24 chr24_19798205     AKia    A    G        0      0        2 
  24 chr24_19798205     AOna    A    G        0      0        2 
  24 chr24_19798205     ASom    A    G        0      0        2 
  24 chr24_19798205     HCab    A    G        1      2        2 
  24 chr24_19798205     HPrz    A    G        1      2        2 
  24 chr24_19798205     ZBoe    A    G        0      0        2 
  24 chr24_19798205     ZGre    A    G        0      0        2 
  24 chr24_19798205     ZHar    A    G        0      0        2 
  24 chr24_19798205   Sample    A    G        0      0        2 
  24 chr24_19803327     AAsi    G    A        0      0        2 
  24 chr24_19803327     AKia    G    A        0      0        2 
  24 chr24_19803327     AOna    G    A        0      0        2 
  24 chr24_19803327     ASom    G    A        0      0        2 
  24 chr24_19803327     HCab    G    A        0      0        2 
  24 chr24_19803327     HPrz    G    A        0      0        2 
  24 chr24_19803327     ZBoe    G    A      0.5      1        2 
  24 chr24_19803327     ZGre    G    A        0      0        2 
  24 chr24_19803327     ZHar    G    A        0      0        2 
  24 chr24_19803327   Sample    G    A        0      0        2 
  24 chr24_19807534     AAsi    G    A        0      0        2 
  24 chr24_19807534     AKia    G    A        0      0        2 
  24 chr24_19807534     AOna    G    A        0      0        2 
  24 chr24_19807534     ASom    G    A        0      0        2 
  24 chr24_19807534     HCab    G    A        1      2        2 
  24 chr24_19807534     HPrz    G    A        1      2        2 
  24 chr24_19807534     ZBoe    G    A        0      0        2 
  24 chr24_19807534     ZGre    G    A        0      0        2 
  24 chr24_19807534     ZHar    G    A        0      0        2 
  24 chr24_19807534   Sample    G    A        0      0        2 
  24 chr24_19811294     AAsi    T    C        0      0        2 
  24 chr24_19811294     AKia    T    C        0      0        2 
  24 chr24_19811294     AOna    T    C        0      0        2 
  24 chr24_19811294     ASom    T    C        0      0        2 
  24 chr24_19811294     HCab    T    C        0      0        2 
  24 chr24_19811294     HPrz    T    C        0      0        2 
  24 chr24_19811294     ZBoe    T    C        0      0        2 
  24 chr24_19811294     ZGre    T    C        1      2        2 
  24 chr24_19811294     ZHar    T    C        0      0        2 
  24 chr24_19811294   Sample    T    C        0      0        2 
  24 chr24_19821414     AAsi    A    G        0      0        2 
  24 chr24_19821414     AKia    A    G        0      0        2 
  24 chr24_19821414     AOna    A    G        0      0        2 
  24 chr24_19821414     ASom    A    G        0      0        2 
  24 chr24_19821414     HCab    A    G        1      2        2 
  24 chr24_19821414     HPrz    A    G        1      2        2 
  24 chr24_19821414     ZBoe    A    G        0      0        2 
  24 chr24_19821414     ZGre    A    G        0      0        2 
  24 chr24_19821414     ZHar    A    G        0      0        2 
  24 chr24_19821414   Sample    A    G        1      2        2 
  24 chr24_19821424     AAsi    C    A        0      0        2 
  24 chr24_19821424     AKia    C    A        0      0        2 
  24 chr24_19821424     AOna    C    A        0      0        2 
  24 chr24_19821424     ASom    C    A        0      0        2 
  24 chr24_19821424     HCab    C    A        1      2        2 
  24 chr24_19821424     HPrz    C    A        1      2        2 
  24 chr24_19821424     ZBoe    C    A        0      0        2 
  24 chr24_19821424     ZGre    C    A        0      0        2 
  24 chr24_19821424     ZHar    C    A        0      0        2 
  24 chr24_19821424   Sample    C    A        1      2        2 
  24 chr24_19834287     AAsi    A    G        0      0        2 
  24 chr24_19834287     AKia    A    G        0      0        2 
  24 chr24_19834287     AOna    A    G        0      0        2 
  24 chr24_19834287     ASom    A    G        0      0        2 
  24 chr24_19834287     HCab    A    G        0      0        2 
  24 chr24_19834287     HPrz    A    G        0      0        2 
  24 chr24_19834287     ZBoe    A    G        0      0        2 
  24 chr24_19834287     ZGre    A    G        1      2        2 
  24 chr24_19834287     ZHar    A    G        0      0        2 
  24 chr24_19834287   Sample    A    G        0      0        2 
  24 chr24_19838578     AAsi    T    C        0      0        2 
  24 chr24_19838578     AKia    T    C        0      0        2 
  24 chr24_19838578     AOna    T    C        0      0        2 
  24 chr24_19838578     ASom    T    C        0      0        2 
  24 chr24_19838578     HCab    T    C        0      0        2 
  24 chr24_19838578     HPrz    T    C        0      0        2 
  24 chr24_19838578     ZBoe    T    C        1      2        2 
  24 chr24_19838578     ZGre    T    C        0      0        2 
  24 chr24_19838578     ZHar    T    C        0      0        2 
  24 chr24_19838578   Sample    T    C        0      0        2 
  24 chr24_19838759     AAsi    T    C        0      0        2 
  24 chr24_19838759     AKia    T    C        0      0        2 
  24 chr24_19838759     AOna    T    C        0      0        2 
  24 chr24_19838759     ASom    T    C        0      0        2 
  24 chr24_19838759     HCab    T    C      0.5      1        2 
  24 chr24_19838759     HPrz    T    C        1      2        2 
  24 chr24_19838759     ZBoe    T    C        0      0        2 
  24 chr24_19838759     ZGre    T    C        0      0        2 
  24 chr24_19838759     ZHar    T    C        0      0        2 
  24 chr24_19838759   Sample    T    C        1      2        2 
  24 chr24_19840429     AAsi    T    C        0      0        2 
  24 chr24_19840429     AKia    T    C        0      0        2 
  24 chr24_19840429     AOna    T    C        0      0        2 
  24 chr24_19840429     ASom    T    C        0      0        2 
  24 chr24_19840429     HCab    T    C        0      0        2 
  24 chr24_19840429     HPrz    T    C        0      0        2 
  24 chr24_19840429     ZBoe    T    C        0      0        2 
  24 chr24_19840429     ZGre    T    C        0      0        2 
  24 chr24_19840429     ZHar    T    C        1      2        2 
  24 chr24_19840429   Sample    T    C        1      2        2 
  24 chr24_19841317     AAsi    A    T        0      0        2 
  24 chr24_19841317     AKia    A    T        0      0        2 
  24 chr24_19841317     AOna    A    T        0      0        2 
  24 chr24_19841317     ASom    A    T        0      0        2 
  24 chr24_19841317     HCab    A    T        0      0        2 
  24 chr24_19841317     HPrz    A    T        0      0        2 
  24 chr24_19841317     ZBoe    A    T      0.5      1        2 
  24 chr24_19841317     ZGre    A    T        0      0        2 
  24 chr24_19841317     ZHar    A    T        0      0        2 
  24 chr24_19841317   Sample    A    T        0      0        2 
  24 chr24_19856211     AAsi    C    A        0      0        2 
  24 chr24_19856211     AKia    C    A        0      0        2 
  24 chr24_19856211     AOna    C    A        0      0        2 
  24 chr24_19856211     ASom    C    A        0      0        2 
  24 chr24_19856211     HCab    C    A        1      2        2 
  24 chr24_19856211     HPrz    C    A        1      2        2 
  24 chr24_19856211     ZBoe    C    A        0      0        2 
  24 chr24_19856211     ZGre    C    A        0      0        2 
  24 chr24_19856211     ZHar    C    A        0      0        2 
  24 chr24_19856211   Sample    C    A        1      2        2 
  24 chr24_19860028     AAsi    A    G        0      0        2 
  24 chr24_19860028     AKia    A    G        0      0        2 
  24 chr24_19860028     AOna    A    G        0      0        2 
  24 chr24_19860028     ASom    A    G        0      0        2 
  24 chr24_19860028     HCab    A    G        0      0        2 
  24 chr24_19860028     HPrz    A    G        0      0        2 
  24 chr24_19860028     ZBoe    A    G        0      0        2 
  24 chr24_19860028     ZGre    A    G        0      0        2 
  24 chr24_19860028     ZHar    A    G        1      2        2 
  24 chr24_19860028   Sample    A    G        0      0        2 
  24 chr24_19861137     AAsi    A    G        0      0        2 
  24 chr24_19861137     AKia    A    G        0      0        2 
  24 chr24_19861137     AOna    A    G        0      0        2 
  24 chr24_19861137     ASom    A    G        0      0        2 
  24 chr24_19861137     HCab    A    G        0      0        2 
  24 chr24_19861137     HPrz    A    G        0      0        2 
  24 chr24_19861137     ZBoe    A    G      0.5      1        2 
  24 chr24_19861137     ZGre    A    G        0      0        2 
  24 chr24_19861137     ZHar    A    G        0      0        2 
  24 chr24_19861137   Sample    A    G        0      0        2 
  24 chr24_19869830     AAsi    A    G        0      0        2 
  24 chr24_19869830     AKia    A    G        0      0        2 
  24 chr24_19869830     AOna    A    G        0      0        2 
  24 chr24_19869830     ASom    A    G        0      0        2 
  24 chr24_19869830     HCab    A    G        0      0        2 
  24 chr24_19869830     HPrz    A    G        0      0        2 
  24 chr24_19869830     ZBoe    A    G        0      0        2 
  24 chr24_19869830     ZGre    A    G        0      0        2 
  24 chr24_19869830     ZHar    A    G      0.5      1        2 
  24 chr24_19869830   Sample    A    G        0      0        2 
  24 chr24_19871345     AAsi    G    A        0      0        2 
  24 chr24_19871345     AKia    G    A        0      0        2 
  24 chr24_19871345     AOna    G    A        0      0        2 
  24 chr24_19871345     ASom    G    A        0      0        2 
  24 chr24_19871345     HCab    G    A        0      0        2 
  24 chr24_19871345     HPrz    G    A        1      2        2 
  24 chr24_19871345     ZBoe    G    A        0      0        2 
  24 chr24_19871345     ZGre    G    A        0      0        2 
  24 chr24_19871345     ZHar    G    A        0      0        2 
  24 chr24_19871345   Sample    G    A        0      0        2 
  24 chr24_19872923     AAsi    T    C        1      2        2 
  24 chr24_19872923     AKia    T    C        0      0        2 
  24 chr24_19872923     AOna    T    C        0      0        2 
  24 chr24_19872923     ASom    T    C        0      0        2 
  24 chr24_19872923     HCab    T    C        1      2        2 
  24 chr24_19872923     HPrz    T    C        1      2        2 
  24 chr24_19872923     ZBoe    T    C        0      0        2 
  24 chr24_19872923     ZGre    T    C        0      0        2 
  24 chr24_19872923     ZHar    T    C        0      0        2 
  24 chr24_19872923   Sample    T    C        1      2        2 
  24 chr24_19874746     AAsi    T    G        0      0        2 
  24 chr24_19874746     AKia    T    G        0      0        2 
  24 chr24_19874746     AOna    T    G        0      0        2 
  24 chr24_19874746     ASom    T    G        0      0        2 
  24 chr24_19874746     HCab    T    G        0      0        2 
  24 chr24_19874746     HPrz    T    G        0      0        2 
  24 chr24_19874746     ZBoe    T    G        0      0        2 
  24 chr24_19874746     ZGre    T    G        0      0        2 
  24 chr24_19874746     ZHar    T    G        1      2        2 
  24 chr24_19874746   Sample    T    G        0      0        2 
  24 chr24_19875164     AAsi    A    G        0      0        2 
  24 chr24_19875164     AKia    A    G        0      0        2 
  24 chr24_19875164     AOna    A    G        0      0        2 
  24 chr24_19875164     ASom    A    G        0      0        2 
  24 chr24_19875164     HCab    A    G        1      2        2 
  24 chr24_19875164     HPrz    A    G        1      2        2 
  24 chr24_19875164     ZBoe    A    G        0      0        2 
  24 chr24_19875164     ZGre    A    G        0      0        2 
  24 chr24_19875164     ZHar    A    G        0      0        2 
  24 chr24_19875164   Sample    A    G        1      2        2 
  24 chr24_19875437     AAsi    T    C        0      0        2 
  24 chr24_19875437     AKia    T    C        0      0        2 
  24 chr24_19875437     AOna    T    C        0      0        2 
  24 chr24_19875437     ASom    T    C        0      0        2 
  24 chr24_19875437     HCab    T    C        1      2        2 
  24 chr24_19875437     HPrz    T    C        1      2        2 
  24 chr24_19875437     ZBoe    T    C        0      0        2 
  24 chr24_19875437     ZGre    T    C        0      0        2 
  24 chr24_19875437     ZHar    T    C        0      0        2 
  24 chr24_19875437   Sample    T    C        1      2        2 
  24 chr24_19886210     AAsi    C    T        0      0        2 
  24 chr24_19886210     AKia    C    T        0      0        2 
  24 chr24_19886210     AOna    C    T        0      0        2 
  24 chr24_19886210     ASom    C    T        0      0        2 
  24 chr24_19886210     HCab    C    T        1      2        2 
  24 chr24_19886210     HPrz    C    T        1      2        2 
  24 chr24_19886210     ZBoe    C    T        0      0        2 
  24 chr24_19886210     ZGre    C    T        0      0        2 
  24 chr24_19886210     ZHar    C    T        0      0        2 
  24 chr24_19886210   Sample    C    T        1      2        2 
  24 chr24_19888643     AAsi    G    C        0      0        2 
  24 chr24_19888643     AKia    G    C        0      0        2 
  24 chr24_19888643     AOna    G    C        0      0        2 
  24 chr24_19888643     ASom    G    C        0      0        2 
  24 chr24_19888643     HCab    G    C        1      2        2 
  24 chr24_19888643     HPrz    G    C        1      2        2 
  24 chr24_19888643     ZBoe    G    C        0      0        2 
  24 chr24_19888643     ZGre    G    C        0      0        2 
  24 chr24_19888643     ZHar    G    C        0      0        2 
  24 chr24_19888643   Sample    G    C        1      2        2 
  24 chr24_19889605     AAsi    T    C        0      0        2 
  24 chr24_19889605     AKia    T    C        0      0        2 
  24 chr24_19889605     AOna    T    C        0      0        2 
  24 chr24_19889605     ASom    T    C        0      0        2 
  24 chr24_19889605     HCab    T    C        0      0        2 
  24 chr24_19889605     HPrz    T    C        0      0        2 
  24 chr24_19889605     ZBoe    T    C        0      0        2 
  24 chr24_19889605     ZGre    T    C        1      2        2 
  24 chr24_19889605     ZHar    T    C        0      0        2 
  24 chr24_19889605   Sample    T    C        0      0        2 
  24 chr24_19890118     AAsi    C    T        0      0        2 
  24 chr24_19890118     AKia    C    T        0      0        2 
  24 chr24_19890118     AOna    C    T        0      0        2 
  24 chr24_19890118     ASom    C    T        0      0        2 
  24 chr24_19890118     HCab    C    T        0      0        2 
  24 chr24_19890118     HPrz    C    T        0      0        2 
  24 chr24_19890118     ZBoe    C    T        0      0        2 
  24 chr24_19890118     ZGre    C    T        0      0        2 
  24 chr24_19890118     ZHar    C    T      0.5      1        2 
  24 chr24_19890118   Sample    C    T        0      0        2 
  24 chr24_19890831     AAsi    C    G        1      2        2 
  24 chr24_19890831     AKia    C    G        1      2        2 
  24 chr24_19890831     AOna    C    G        1      2        2 
  24 chr24_19890831     ASom    C    G        1      2        2 
  24 chr24_19890831     HCab    C    G        0      0        2 
  24 chr24_19890831     HPrz    C    G        0      0        2 
  24 chr24_19890831     ZBoe    C    G        0      0        2 
  24 chr24_19890831     ZGre    C    G        0      0        2 
  24 chr24_19890831     ZHar    C    G        0      0        2 
  24 chr24_19890831   Sample    C    G        0      0        2 
  24 chr24_19897848     AAsi    C    T        0      0        2 
  24 chr24_19897848     AKia    C    T        0      0        2 
  24 chr24_19897848     AOna    C    T        0      0        2 
  24 chr24_19897848     ASom    C    T        0      0        2 
  24 chr24_19897848     HCab    C    T        0      0        2 
  24 chr24_19897848     HPrz    C    T        1      2        2 
  24 chr24_19897848     ZBoe    C    T        0      0        2 
  24 chr24_19897848     ZGre    C    T        0      0        2 
  24 chr24_19897848     ZHar    C    T        0      0        2 
  24 chr24_19897848   Sample    C    T        0      0        2 
  24 chr24_19899244     AAsi    T    C        0      0        2 
  24 chr24_19899244     AKia    T    C        1      2        2 
  24 chr24_19899244     AOna    T    C        1      2        2 
  24 chr24_19899244     ASom    T    C        0      0        2 
  24 chr24_19899244     HCab    T    C        0      0        2 
  24 chr24_19899244     HPrz    T    C        0      0        2 
  24 chr24_19899244     ZBoe    T    C        0      0        2 
  24 chr24_19899244     ZGre    T    C        0      0        2 
  24 chr24_19899244     ZHar    T    C        0      0        2 
  24 chr24_19899244   Sample    T    C        0      0        2 
  24 chr24_19900087     AAsi    C    T        0      0        2 
  24 chr24_19900087     AKia    C    T        0      0        2 
  24 chr24_19900087     AOna    C    T        0      0        2 
  24 chr24_19900087     ASom    C    T        0      0        2 
  24 chr24_19900087     HCab    C    T        1      2        2 
  24 chr24_19900087     HPrz    C    T        1      2        2 
  24 chr24_19900087     ZBoe    C    T        0      0        2 
  24 chr24_19900087     ZGre    C    T        0      0        2 
  24 chr24_19900087     ZHar    C    T        0      0        2 
  24 chr24_19900087   Sample    C    T        1      2        2 
  24 chr24_19902316     AAsi    T    G        0      0        2 
  24 chr24_19902316     AKia    T    G      0.5      1        2 
  24 chr24_19902316     AOna    T    G        1      2        2 
  24 chr24_19902316     ASom    T    G        0      0        2 
  24 chr24_19902316     HCab    T    G        0      0        2 
  24 chr24_19902316     HPrz    T    G        0      0        2 
  24 chr24_19902316     ZBoe    T    G        0      0        2 
  24 chr24_19902316     ZGre    T    G        0      0        2 
  24 chr24_19902316     ZHar    T    G        0      0        2 
  24 chr24_19902316   Sample    T    G        0      0        2 
  24 chr24_19903417     AAsi    T    C        0      0        2 
  24 chr24_19903417     AKia    T    C        0      0        2 
  24 chr24_19903417     AOna    T    C        0      0        2 
  24 chr24_19903417     ASom    T    C        0      0        2 
  24 chr24_19903417     HCab    T    C        0      0        2 
  24 chr24_19903417     HPrz    T    C        0      0        2 
  24 chr24_19903417     ZBoe    T    C        0      0        2 
  24 chr24_19903417     ZGre    T    C        1      2        2 
  24 chr24_19903417     ZHar    T    C        0      0        2 
  24 chr24_19903417   Sample    T    C        0      0        2 
  24 chr24_19905619     AAsi    A    T        0      0        2 
  24 chr24_19905619     AKia    A    T        0      0        2 
  24 chr24_19905619     AOna    A    T        0      0        2 
  24 chr24_19905619     ASom    A    T        0      0        2 
  24 chr24_19905619     HCab    A    T      0.5      1        2 
  24 chr24_19905619     HPrz    A    T        0      0        2 
  24 chr24_19905619     ZBoe    A    T        0      0        2 
  24 chr24_19905619     ZGre    A    T        0      0        2 
  24 chr24_19905619     ZHar    A    T        0      0        2 
  24 chr24_19905619   Sample    A    T        0      0        2 
  24 chr24_19906845     AAsi    A    G        1      2        2 
  24 chr24_19906845     AKia    A    G        0      0        2 
  24 chr24_19906845     AOna    A    G        0      0        2 
  24 chr24_19906845     ASom    A    G        1      2        2 
  24 chr24_19906845     HCab    A    G        0      0        2 
  24 chr24_19906845     HPrz    A    G        0      0        2 
  24 chr24_19906845     ZBoe    A    G        0      0        2 
  24 chr24_19906845     ZGre    A    G        0      0        2 
  24 chr24_19906845     ZHar    A    G        0      0        2 
  24 chr24_19906845   Sample    A    G        0      0        2 
  24 chr24_19910363     AAsi    G    A        0      0        2 
  24 chr24_19910363     AKia    G    A        0      0        2 
  24 chr24_19910363     AOna    G    A        0      0        2 
  24 chr24_19910363     ASom    G    A        1      2        2 
  24 chr24_19910363     HCab    G    A        0      0        2 
  24 chr24_19910363     HPrz    G    A        0      0        2 
  24 chr24_19910363     ZBoe    G    A        0      0        2 
  24 chr24_19910363     ZGre    G    A        0      0        2 
  24 chr24_19910363     ZHar    G    A        0      0        2 
  24 chr24_19910363   Sample    G    A        0      0        2 
  24 chr24_19913479     AAsi    G    T        0      0        2 
  24 chr24_19913479     AKia    G    T        1      2        2 
  24 chr24_19913479     AOna    G    T        0      0        2 
  24 chr24_19913479     ASom    G    T        0      0        2 
  24 chr24_19913479     HCab    G    T        0      0        2 
  24 chr24_19913479     HPrz    G    T        0      0        2 
  24 chr24_19913479     ZBoe    G    T        0      0        2 
  24 chr24_19913479     ZGre    G    T        0      0        2 
  24 chr24_19913479     ZHar    G    T        0      0        2 
  24 chr24_19913479   Sample    G    T        0      0        2 
  24 chr24_19918057     AAsi    C    T        0      0        2 
  24 chr24_19918057     AKia    C    T        0      0        2 
  24 chr24_19918057     AOna    C    T        0      0        2 
  24 chr24_19918057     ASom    C    T        0      0        2 
  24 chr24_19918057     HCab    C    T        0      0        2 
  24 chr24_19918057     HPrz    C    T        0      0        2 
  24 chr24_19918057     ZBoe    C    T      0.5      1        2 
  24 chr24_19918057     ZGre    C    T        0      0        2 
  24 chr24_19918057     ZHar    C    T        0      0        2 
  24 chr24_19918057   Sample    C    T        0      0        2 
  24 chr24_19918806     AAsi    C    T        0      0        2 
  24 chr24_19918806     AKia    C    T        0      0        2 
  24 chr24_19918806     AOna    C    T        0      0        2 
  24 chr24_19918806     ASom    C    T        0      0        2 
  24 chr24_19918806     HCab    C    T        1      2        2 
  24 chr24_19918806     HPrz    C    T        1      2        2 
  24 chr24_19918806     ZBoe    C    T        0      0        2 
  24 chr24_19918806     ZGre    C    T        0      0        2 
  24 chr24_19918806     ZHar    C    T        0      0        2 
  24 chr24_19918806   Sample    C    T        1      2        2 
  24 chr24_19920314     AAsi    G    A        0      0        2 
  24 chr24_19920314     AKia    G    A        0      0        2 
  24 chr24_19920314     AOna    G    A        0      0        2 
  24 chr24_19920314     ASom    G    A        0      0        2 
  24 chr24_19920314     HCab    G    A        1      2        2 
  24 chr24_19920314     HPrz    G    A        1      2        2 
  24 chr24_19920314     ZBoe    G    A        0      0        2 
  24 chr24_19920314     ZGre    G    A        0      0        2 
  24 chr24_19920314     ZHar    G    A        0      0        2 
  24 chr24_19920314   Sample    G    A        1      2        2 
  24 chr24_19930434     AAsi    T    C        0      0        2 
  24 chr24_19930434     AKia    T    C        0      0        2 
  24 chr24_19930434     AOna    T    C        0      0        2 
  24 chr24_19930434     ASom    T    C        0      0        2 
  24 chr24_19930434     HCab    T    C        0      0        2 
  24 chr24_19930434     HPrz    T    C        0      0        2 
  24 chr24_19930434     ZBoe    T    C      0.5      1        2 
  24 chr24_19930434     ZGre    T    C        0      0        2 
  24 chr24_19930434     ZHar    T    C        0      0        2 
  24 chr24_19930434   Sample    T    C        0      0        2 
  24 chr24_19931561     AAsi    T    G        0      0        2 
  24 chr24_19931561     AKia    T    G        0      0        2 
  24 chr24_19931561     AOna    T    G        0      0        2 
  24 chr24_19931561     ASom    T    G        0      0        2 
  24 chr24_19931561     HCab    T    G        0      0        2 
  24 chr24_19931561     HPrz    T    G        0      0        2 
  24 chr24_19931561     ZBoe    T    G        0      0        2 
  24 chr24_19931561     ZGre    T    G        1      2        2 
  24 chr24_19931561     ZHar    T    G        0      0        2 
  24 chr24_19931561   Sample    T    G        0      0        2 
  24 chr24_19936772     AAsi    A    G        0      0        2 
  24 chr24_19936772     AKia    A    G        0      0        2 
  24 chr24_19936772     AOna    A    G        0      0        2 
  24 chr24_19936772     ASom    A    G        0      0        2 
  24 chr24_19936772     HCab    A    G        1      2        2 
  24 chr24_19936772     HPrz    A    G        1      2        2 
  24 chr24_19936772     ZBoe    A    G        0      0        2 
  24 chr24_19936772     ZGre    A    G        0      0        2 
  24 chr24_19936772     ZHar    A    G        0      0        2 
  24 chr24_19936772   Sample    A    G        1      2        2 
  24 chr24_19939522     AAsi    G    A        0      0        2 
  24 chr24_19939522     AKia    G    A        0      0        2 
  24 chr24_19939522     AOna    G    A        0      0        2 
  24 chr24_19939522     ASom    G    A        0      0        2 
  24 chr24_19939522     HCab    G    A        1      2        2 
  24 chr24_19939522     HPrz    G    A        1      2        2 
  24 chr24_19939522     ZBoe    G    A        0      0        2 
  24 chr24_19939522     ZGre    G    A        0      0        2 
  24 chr24_19939522     ZHar    G    A        0      0        2 
  24 chr24_19939522   Sample    G    A        1      2        2 
  24 chr24_19941400     AAsi    G    A        0      0        2 
  24 chr24_19941400     AKia    G    A        0      0        2 
  24 chr24_19941400     AOna    G    A        0      0        2 
  24 chr24_19941400     ASom    G    A        0      0        2 
  24 chr24_19941400     HCab    G    A        0      0        2 
  24 chr24_19941400     HPrz    G    A        0      0        2 
  24 chr24_19941400     ZBoe    G    A        1      2        2 
  24 chr24_19941400     ZGre    G    A        1      2        2 
  24 chr24_19941400     ZHar    G    A        1      2        2 
  24 chr24_19941400   Sample    G    A        0      0        2 
  24 chr24_19941402     AAsi    C    T        1      2        2 
  24 chr24_19941402     AKia    C    T        0      0        2 
  24 chr24_19941402     AOna    C    T        0      0        2 
  24 chr24_19941402     ASom    C    T        1      2        2 
  24 chr24_19941402     HCab    C    T        0      0        2 
  24 chr24_19941402     HPrz    C    T        0      0        2 
  24 chr24_19941402     ZBoe    C    T        0      0        2 
  24 chr24_19941402     ZGre    C    T        0      0        2 
  24 chr24_19941402     ZHar    C    T        0      0        2 
  24 chr24_19941402   Sample    C    T        0      0        2 
  24 chr24_19946115     AAsi    T    G        0      0        2 
  24 chr24_19946115     AKia    T    G        0      0        2 
  24 chr24_19946115     AOna    T    G        0      0        2 
  24 chr24_19946115     ASom    T    G        0      0        2 
  24 chr24_19946115     HCab    T    G        0      0        2 
  24 chr24_19946115     HPrz    T    G        0      0        2 
  24 chr24_19946115     ZBoe    T    G      0.5      1        2 
  24 chr24_19946115     ZGre    T    G        0      0        2 
  24 chr24_19946115     ZHar    T    G        0      0        2 
  24 chr24_19946115   Sample    T    G        0      0        2 
  24 chr24_19946528     AAsi    T    C        0      0        2 
  24 chr24_19946528     AKia    T    C        1      2        2 
  24 chr24_19946528     AOna    T    C        1      2        2 
  24 chr24_19946528     ASom    T    C        0      0        2 
  24 chr24_19946528     HCab    T    C        0      0        2 
  24 chr24_19946528     HPrz    T    C        0      0        2 
  24 chr24_19946528     ZBoe    T    C        0      0        2 
  24 chr24_19946528     ZGre    T    C        0      0        2 
  24 chr24_19946528     ZHar    T    C        0      0        2 
  24 chr24_19946528   Sample    T    C        0      0        2 
  24 chr24_19949081     AAsi    C    T        0      0        2 
  24 chr24_19949081     AKia    C    T      0.5      1        2 
  24 chr24_19949081     AOna    C    T        0      0        2 
  24 chr24_19949081     ASom    C    T        0      0        2 
  24 chr24_19949081     HCab    C    T        0      0        2 
  24 chr24_19949081     HPrz    C    T        0      0        2 
  24 chr24_19949081     ZBoe    C    T        0      0        2 
  24 chr24_19949081     ZGre    C    T        0      0        2 
  24 chr24_19949081     ZHar    C    T        0      0        2 
  24 chr24_19949081   Sample    C    T        0      0        2 
  24 chr24_19949960     AAsi    G    A      0.5      1        2 
  24 chr24_19949960     AKia    G    A        0      0        2 
  24 chr24_19949960     AOna    G    A        0      0        2 
  24 chr24_19949960     ASom    G    A        0      0        2 
  24 chr24_19949960     HCab    G    A        0      0        2 
  24 chr24_19949960     HPrz    G    A        0      0        2 
  24 chr24_19949960     ZBoe    G    A        0      0        2 
  24 chr24_19949960     ZGre    G    A        0      0        2 
  24 chr24_19949960     ZHar    G    A        0      0        2 
  24 chr24_19949960   Sample    G    A        0      0        2 
  24 chr24_19952631     AAsi    A    G        0      0        2 
  24 chr24_19952631     AKia    A    G        0      0        2 
  24 chr24_19952631     AOna    A    G        0      0        2 
  24 chr24_19952631     ASom    A    G        0      0        2 
  24 chr24_19952631     HCab    A    G        0      0        2 
  24 chr24_19952631     HPrz    A    G        0      0        2 
  24 chr24_19952631     ZBoe    A    G        0      0        2 
  24 chr24_19952631     ZGre    A    G        0      0        2 
  24 chr24_19952631     ZHar    A    G      0.5      1        2 
  24 chr24_19952631   Sample    A    G        0      0        2 
  24 chr24_19957180     AAsi    C    G        0      0        2 
  24 chr24_19957180     AKia    C    G        0      0        2 
  24 chr24_19957180     AOna    C    G        0      0        2 
  24 chr24_19957180     ASom    C    G        0      0        2 
  24 chr24_19957180     HCab    C    G        1      2        2 
  24 chr24_19957180     HPrz    C    G        1      2        2 
  24 chr24_19957180     ZBoe    C    G        0      0        2 
  24 chr24_19957180     ZGre    C    G        0      0        2 
  24 chr24_19957180     ZHar    C    G        0      0        2 
  24 chr24_19957180   Sample    C    G        1      2        2 
  24 chr24_19959850     AAsi    A    G        0      0        2 
  24 chr24_19959850     AKia    A    G        0      0        2 
  24 chr24_19959850     AOna    A    G        0      0        2 
  24 chr24_19959850     ASom    A    G        0      0        2 
  24 chr24_19959850     HCab    A    G        0      0        2 
  24 chr24_19959850     HPrz    A    G        0      0        2 
  24 chr24_19959850     ZBoe    A    G        0      0        2 
  24 chr24_19959850     ZGre    A    G        0      0        2 
  24 chr24_19959850     ZHar    A    G      0.5      1        2 
  24 chr24_19959850   Sample    A    G        0      0        2 
  24 chr24_19962942     AAsi    G    A        0      0        2 
  24 chr24_19962942     AKia    G    A        0      0        2 
  24 chr24_19962942     AOna    G    A        0      0        2 
  24 chr24_19962942     ASom    G    A        1      2        2 
  24 chr24_19962942     HCab    G    A        0      0        2 
  24 chr24_19962942     HPrz    G    A        0      0        2 
  24 chr24_19962942     ZBoe    G    A        0      0        2 
  24 chr24_19962942     ZGre    G    A        0      0        2 
  24 chr24_19962942     ZHar    G    A        0      0        2 
  24 chr24_19962942   Sample    G    A        0      0        2 
  24 chr24_19963885     AAsi    A    G        0      0        2 
  24 chr24_19963885     AKia    A    G      0.5      1        2 
  24 chr24_19963885     AOna    A    G        0      0        2 
  24 chr24_19963885     ASom    A    G        0      0        2 
  24 chr24_19963885     HCab    A    G        0      0        2 
  24 chr24_19963885     HPrz    A    G        0      0        2 
  24 chr24_19963885     ZBoe    A    G        0      0        2 
  24 chr24_19963885     ZGre    A    G        0      0        2 
  24 chr24_19963885     ZHar    A    G        0      0        2 
  24 chr24_19963885   Sample    A    G        0      0        2 
  24 chr24_19967408     AAsi    T    C        0      0        2 
  24 chr24_19967408     AKia    T    C        0      0        2 
  24 chr24_19967408     AOna    T    C        0      0        2 
  24 chr24_19967408     ASom    T    C        0      0        2 
  24 chr24_19967408     HCab    T    C      0.5      1        2 
  24 chr24_19967408     HPrz    T    C        0      0        2 
  24 chr24_19967408     ZBoe    T    C        0      0        2 
  24 chr24_19967408     ZGre    T    C        0      0        2 
  24 chr24_19967408     ZHar    T    C        0      0        2 
  24 chr24_19967408   Sample    T    C        1      2        2 
  24 chr24_19974473     AAsi    G    A        0      0        2 
  24 chr24_19974473     AKia    G    A        0      0        2 
  24 chr24_19974473     AOna    G    A        0      0        2 
  24 chr24_19974473     ASom    G    A        0      0        2 
  24 chr24_19974473     HCab    G    A        1      2        2 
  24 chr24_19974473     HPrz    G    A        1      2        2 
  24 chr24_19974473     ZBoe    G    A        0      0        2 
  24 chr24_19974473     ZGre    G    A        0      0        2 
  24 chr24_19974473     ZHar    G    A        0      0        2 
  24 chr24_19974473   Sample    G    A        1      2        2 
  24 chr24_19975385     AAsi    C    G        0      0        2 
  24 chr24_19975385     AKia    C    G        0      0        2 
  24 chr24_19975385     AOna    C    G        0      0        2 
  24 chr24_19975385     ASom    C    G        0      0        2 
  24 chr24_19975385     HCab    C    G        0      0        2 
  24 chr24_19975385     HPrz    C    G        0      0        2 
  24 chr24_19975385     ZBoe    C    G      0.5      1        2 
  24 chr24_19975385     ZGre    C    G        0      0        2 
  24 chr24_19975385     ZHar    C    G        0      0        2 
  24 chr24_19975385   Sample    C    G        0      0        2 
  24 chr24_19977992     AAsi    T    C        0      0        2 
  24 chr24_19977992     AKia    T    C        0      0        2 
  24 chr24_19977992     AOna    T    C        0      0        2 
  24 chr24_19977992     ASom    T    C        0      0        2 
  24 chr24_19977992     HCab    T    C        0      0        2 
  24 chr24_19977992     HPrz    T    C        0      0        2 
  24 chr24_19977992     ZBoe    T    C        0      0        2 
  24 chr24_19977992     ZGre    T    C        0      0        2 
  24 chr24_19977992     ZHar    T    C      0.5      1        2 
  24 chr24_19977992   Sample    T    C        0      0        2 
  24 chr24_19978445     AAsi    T    C        0      0        2 
  24 chr24_19978445     AKia    T    C        0      0        2 
  24 chr24_19978445     AOna    T    C        0      0        2 
  24 chr24_19978445     ASom    T    C        1      2        2 
  24 chr24_19978445     HCab    T    C        0      0        2 
  24 chr24_19978445     HPrz    T    C        0      0        2 
  24 chr24_19978445     ZBoe    T    C        0      0        2 
  24 chr24_19978445     ZGre    T    C        0      0        2 
  24 chr24_19978445     ZHar    T    C        0      0        2 
  24 chr24_19978445   Sample    T    C        0      0        2 
  24 chr24_19992253     AAsi    T    C        0      0        2 
  24 chr24_19992253     AKia    T    C        0      0        2 
  24 chr24_19992253     AOna    T    C        0      0        2 
  24 chr24_19992253     ASom    T    C        0      0        2 
  24 chr24_19992253     HCab    T    C        0      0        2 
  24 chr24_19992253     HPrz    T    C        0      0        2 
  24 chr24_19992253     ZBoe    T    C        0      0        2 
  24 chr24_19992253     ZGre    T    C        1      2        2 
  24 chr24_19992253     ZHar    T    C        0      0        2 
  24 chr24_19992253   Sample    T    C        0      0        2 
  24 chr24_19995057     AAsi    T    C        0      0        2 
  24 chr24_19995057     AKia    T    C        0      0        2 
  24 chr24_19995057     AOna    T    C        0      0        2 
  24 chr24_19995057     ASom    T    C        0      0        2 
  24 chr24_19995057     HCab    T    C        0      0        2 
  24 chr24_19995057     HPrz    T    C        0      0        2 
  24 chr24_19995057     ZBoe    T    C        0      0        2 
  24 chr24_19995057     ZGre    T    C        1      2        2 
  24 chr24_19995057     ZHar    T    C        0      0        2 
  24 chr24_19995057   Sample    T    C        0      0        2 
  24 chr24_20016843     AAsi    C    T        0      0        2 
  24 chr24_20016843     AKia    C    T        0      0        2 
  24 chr24_20016843     AOna    C    T        0      0        2 
  24 chr24_20016843     ASom    C    T        0      0        2 
  24 chr24_20016843     HCab    C    T        0      0        2 
  24 chr24_20016843     HPrz    C    T        0      0        2 
  24 chr24_20016843     ZBoe    C    T        0      0        2 
  24 chr24_20016843     ZGre    C    T        1      2        2 
  24 chr24_20016843     ZHar    C    T        0      0        2 
  24 chr24_20016843   Sample    C    T        0      0        2 
  24 chr24_20017680     AAsi    T    C        0      0        2 
  24 chr24_20017680     AKia    T    C        0      0        2 
  24 chr24_20017680     AOna    T    C        0      0        2 
  24 chr24_20017680     ASom    T    C        0      0        2 
  24 chr24_20017680     HCab    T    C        1      2        2 
  24 chr24_20017680     HPrz    T    C        1      2        2 
  24 chr24_20017680     ZBoe    T    C        0      0        2 
  24 chr24_20017680     ZGre    T    C        0      0        2 
  24 chr24_20017680     ZHar    T    C        0      0        2 
  24 chr24_20017680   Sample    T    C        1      2        2 
  24 chr24_20020504     AAsi    A    G        0      0        2 
  24 chr24_20020504     AKia    A    G        0      0        2 
  24 chr24_20020504     AOna    A    G        0      0        2 
  24 chr24_20020504     ASom    A    G        0      0        2 
  24 chr24_20020504     HCab    A    G        1      2        2 
  24 chr24_20020504     HPrz    A    G        1      2        2 
  24 chr24_20020504     ZBoe    A    G        0      0        2 
  24 chr24_20020504     ZGre    A    G        0      0        2 
  24 chr24_20020504     ZHar    A    G        0      0        2 
  24 chr24_20020504   Sample    A    G        1      2        2 
  24 chr24_20020539     AAsi    C    A        0      0        2 
  24 chr24_20020539     AKia    C    A        0      0        2 
  24 chr24_20020539     AOna    C    A        0      0        2 
  24 chr24_20020539     ASom    C    A        0      0        2 
  24 chr24_20020539     HCab    C    A        0      0        2 
  24 chr24_20020539     HPrz    C    A        1      2        2 
  24 chr24_20020539     ZBoe    C    A        0      0        2 
  24 chr24_20020539     ZGre    C    A        0      0        2 
  24 chr24_20020539     ZHar    C    A        0      0        2 
  24 chr24_20020539   Sample    C    A        0      0        2 
  24 chr24_20020914     AAsi    C    A        0      0        2 
  24 chr24_20020914     AKia    C    A        1      2        2 
  24 chr24_20020914     AOna    C    A        0      0        2 
  24 chr24_20020914     ASom    C    A        0      0        2 
  24 chr24_20020914     HCab    C    A        0      0        2 
  24 chr24_20020914     HPrz    C    A        0      0        2 
  24 chr24_20020914     ZBoe    C    A        0      0        2 
  24 chr24_20020914     ZGre    C    A        0      0        2 
  24 chr24_20020914     ZHar    C    A        0      0        2 
  24 chr24_20020914   Sample    C    A        0      0        2 
  24 chr24_20024711     AAsi    C    A        0      0        2 
  24 chr24_20024711     AKia    C    A        0      0        2 
  24 chr24_20024711     AOna    C    A        0      0        2 
  24 chr24_20024711     ASom    C    A        0      0        2 
  24 chr24_20024711     HCab    C    A        1      2        2 
  24 chr24_20024711     HPrz    C    A        1      2        2 
  24 chr24_20024711     ZBoe    C    A        0      0        2 
  24 chr24_20024711     ZGre    C    A        0      0        2 
  24 chr24_20024711     ZHar    C    A        0      0        2 
  24 chr24_20024711   Sample    C    A        1      2        2 
  24 chr24_20026078     AAsi    A    G        0      0        2 
  24 chr24_20026078     AKia    A    G        0      0        2 
  24 chr24_20026078     AOna    A    G        0      0        2 
  24 chr24_20026078     ASom    A    G        0      0        2 
  24 chr24_20026078     HCab    A    G        0      0        2 
  24 chr24_20026078     HPrz    A    G        0      0        2 
  24 chr24_20026078     ZBoe    A    G        0      0        2 
  24 chr24_20026078     ZGre    A    G        1      2        2 
  24 chr24_20026078     ZHar    A    G        0      0        2 
  24 chr24_20026078   Sample    A    G        0      0        2 
  24 chr24_20026438     AAsi    G    A        0      0        2 
  24 chr24_20026438     AKia    G    A        0      0        2 
  24 chr24_20026438     AOna    G    A        0      0        2 
  24 chr24_20026438     ASom    G    A        0      0        2 
  24 chr24_20026438     HCab    G    A        1      2        2 
  24 chr24_20026438     HPrz    G    A        1      2        2 
  24 chr24_20026438     ZBoe    G    A        0      0        2 
  24 chr24_20026438     ZGre    G    A        0      0        2 
  24 chr24_20026438     ZHar    G    A        0      0        2 
  24 chr24_20026438   Sample    G    A        1      2        2 
  24 chr24_20026972     AAsi    C    G        0      0        2 
  24 chr24_20026972     AKia    C    G        0      0        2 
  24 chr24_20026972     AOna    C    G        0      0        2 
  24 chr24_20026972     ASom    C    G        0      0        2 
  24 chr24_20026972     HCab    C    G        0      0        2 
  24 chr24_20026972     HPrz    C    G        0      0        2 
  24 chr24_20026972     ZBoe    C    G        0      0        2 
  24 chr24_20026972     ZGre    C    G        0      0        2 
  24 chr24_20026972     ZHar    C    G        1      2        2 
  24 chr24_20026972   Sample    C    G        0      0        2 
  24 chr24_20030991     AAsi    T    C        0      0        2 
  24 chr24_20030991     AKia    T    C        0      0        2 
  24 chr24_20030991     AOna    T    C        0      0        2 
  24 chr24_20030991     ASom    T    C        1      2        2 
  24 chr24_20030991     HCab    T    C        0      0        2 
  24 chr24_20030991     HPrz    T    C        0      0        2 
  24 chr24_20030991     ZBoe    T    C        0      0        2 
  24 chr24_20030991     ZGre    T    C        0      0        2 
  24 chr24_20030991     ZHar    T    C        0      0        2 
  24 chr24_20030991   Sample    T    C        0      0        2 
  24 chr24_20033142     AAsi    T    C      0.5      1        2 
  24 chr24_20033142     AKia    T    C        0      0        2 
  24 chr24_20033142     AOna    T    C        0      0        2 
  24 chr24_20033142     ASom    T    C        0      0        2 
  24 chr24_20033142     HCab    T    C        0      0        2 
  24 chr24_20033142     HPrz    T    C        0      0        2 
  24 chr24_20033142     ZBoe    T    C        0      0        2 
  24 chr24_20033142     ZGre    T    C        0      0        2 
  24 chr24_20033142     ZHar    T    C        0      0        2 
  24 chr24_20033142   Sample    T    C        0      0        2 
  24 chr24_20033742     AAsi    T    G        0      0        2 
  24 chr24_20033742     AKia    T    G        0      0        2 
  24 chr24_20033742     AOna    T    G        0      0        2 
  24 chr24_20033742     ASom    T    G        0      0        2 
  24 chr24_20033742     HCab    T    G        1      2        2 
  24 chr24_20033742     HPrz    T    G        1      2        2 
  24 chr24_20033742     ZBoe    T    G        0      0        2 
  24 chr24_20033742     ZGre    T    G        0      0        2 
  24 chr24_20033742     ZHar    T    G        0      0        2 
  24 chr24_20033742   Sample    T    G        1      2        2 
  24 chr24_20034893     AAsi    C    G        0      0        2 
  24 chr24_20034893     AKia    C    G        0      0        2 
  24 chr24_20034893     AOna    C    G      0.5      1        2 
  24 chr24_20034893     ASom    C    G        0      0        2 
  24 chr24_20034893     HCab    C    G        0      0        2 
  24 chr24_20034893     HPrz    C    G        0      0        2 
  24 chr24_20034893     ZBoe    C    G        0      0        2 
  24 chr24_20034893     ZGre    C    G        0      0        2 
  24 chr24_20034893     ZHar    C    G        0      0        2 
  24 chr24_20034893   Sample    C    G        0      0        2 
  24 chr24_20041750     AAsi    G    A        0      0        2 
  24 chr24_20041750     AKia    G    A        0      0        2 
  24 chr24_20041750     AOna    G    A        0      0        2 
  24 chr24_20041750     ASom    G    A        0      0        2 
  24 chr24_20041750     HCab    G    A        1      2        2 
  24 chr24_20041750     HPrz    G    A        1      2        2 
  24 chr24_20041750     ZBoe    G    A        0      0        2 
  24 chr24_20041750     ZGre    G    A        0      0        2 
  24 chr24_20041750     ZHar    G    A        0      0        2 
  24 chr24_20041750   Sample    G    A        1      2        2 
  24 chr24_20045977     AAsi    G    C        0      0        2 
  24 chr24_20045977     AKia    G    C        0      0        2 
  24 chr24_20045977     AOna    G    C        0      0        2 
  24 chr24_20045977     ASom    G    C        0      0        2 
  24 chr24_20045977     HCab    G    C        1      2        2 
  24 chr24_20045977     HPrz    G    C        1      2        2 
  24 chr24_20045977     ZBoe    G    C        0      0        2 
  24 chr24_20045977     ZGre    G    C        0      0        2 
  24 chr24_20045977     ZHar    G    C        0      0        2 
  24 chr24_20045977   Sample    G    C        1      2        2 
  24 chr24_20049477     AAsi    A    G        0      0        2 
  24 chr24_20049477     AKia    A    G        0      0        2 
  24 chr24_20049477     AOna    A    G        0      0        2 
  24 chr24_20049477     ASom    A    G        0      0        2 
  24 chr24_20049477     HCab    A    G        1      2        2 
  24 chr24_20049477     HPrz    A    G        1      2        2 
  24 chr24_20049477     ZBoe    A    G        0      0        2 
  24 chr24_20049477     ZGre    A    G        0      0        2 
  24 chr24_20049477     ZHar    A    G        0      0        2 
  24 chr24_20049477   Sample    A    G        1      2        2 
  24 chr24_20051737     AAsi    G    C        0      0        2 
  24 chr24_20051737     AKia    G    C        0      0        2 
  24 chr24_20051737     AOna    G    C        0      0        2 
  24 chr24_20051737     ASom    G    C        0      0        2 
  24 chr24_20051737     HCab    G    C        0      0        2 
  24 chr24_20051737     HPrz    G    C        0      0        2 
  24 chr24_20051737     ZBoe    G    C        1      2        2 
  24 chr24_20051737     ZGre    G    C        0      0        2 
  24 chr24_20051737     ZHar    G    C        0      0        2 
  24 chr24_20051737   Sample    G    C        0      0        2 
  24 chr24_20064252     AAsi    G    A        0      0        2 
  24 chr24_20064252     AKia    G    A        0      0        2 
  24 chr24_20064252     AOna    G    A        0      0        2 
  24 chr24_20064252     ASom    G    A        0      0        2 
  24 chr24_20064252     HCab    G    A        0      0        2 
  24 chr24_20064252     HPrz    G    A        0      0        2 
  24 chr24_20064252     ZBoe    G    A      0.5      1        2 
  24 chr24_20064252     ZGre    G    A        0      0        2 
  24 chr24_20064252     ZHar    G    A        0      0        2 
  24 chr24_20064252   Sample    G    A        0      0        2 
  24 chr24_20066050     AAsi    T    G        0      0        2 
  24 chr24_20066050     AKia    T    G        0      0        2 
  24 chr24_20066050     AOna    T    G        0      0        2 
  24 chr24_20066050     ASom    T    G        0      0        2 
  24 chr24_20066050     HCab    T    G        0      0        2 
  24 chr24_20066050     HPrz    T    G        0      0        2 
  24 chr24_20066050     ZBoe    T    G        0      0        2 
  24 chr24_20066050     ZGre    T    G        0      0        2 
  24 chr24_20066050     ZHar    T    G        1      2        2 
  24 chr24_20066050   Sample    T    G        0      0        2 
  24 chr24_20067549     AAsi    C    G        0      0        2 
  24 chr24_20067549     AKia    C    G        0      0        2 
  24 chr24_20067549     AOna    C    G        0      0        2 
  24 chr24_20067549     ASom    C    G        0      0        2 
  24 chr24_20067549     HCab    C    G        0      0        2 
  24 chr24_20067549     HPrz    C    G        0      0        2 
  24 chr24_20067549     ZBoe    C    G      0.5      1        2 
  24 chr24_20067549     ZGre    C    G        0      0        2 
  24 chr24_20067549     ZHar    C    G        0      0        2 
  24 chr24_20067549   Sample    C    G        0      0        2 
  24 chr24_20067557     AAsi    C    T        0      0        2 
  24 chr24_20067557     AKia    C    T        0      0        2 
  24 chr24_20067557     AOna    C    T        0      0        2 
  24 chr24_20067557     ASom    C    T        0      0        2 
  24 chr24_20067557     HCab    C    T        1      2        2 
  24 chr24_20067557     HPrz    C    T        1      2        2 
  24 chr24_20067557     ZBoe    C    T        0      0        2 
  24 chr24_20067557     ZGre    C    T        0      0        2 
  24 chr24_20067557     ZHar    C    T        0      0        2 
  24 chr24_20067557   Sample    C    T        1      2        2 
  24 chr24_20069996     AAsi    C    T        0      0        2 
  24 chr24_20069996     AKia    C    T        0      0        2 
  24 chr24_20069996     AOna    C    T        0      0        2 
  24 chr24_20069996     ASom    C    T        0      0        2 
  24 chr24_20069996     HCab    C    T        0      0        2 
  24 chr24_20069996     HPrz    C    T        0      0        2 
  24 chr24_20069996     ZBoe    C    T        0      0        2 
  24 chr24_20069996     ZGre    C    T        0      0        2 
  24 chr24_20069996     ZHar    C    T      0.5      1        2 
  24 chr24_20069996   Sample    C    T        0      0        2 
  24 chr24_20078019     AAsi    C    T        0      0        2 
  24 chr24_20078019     AKia    C    T        0      0        2 
  24 chr24_20078019     AOna    C    T        0      0        2 
  24 chr24_20078019     ASom    C    T        0      0        2 
  24 chr24_20078019     HCab    C    T        0      0        2 
  24 chr24_20078019     HPrz    C    T        0      0        2 
  24 chr24_20078019     ZBoe    C    T        0      0        2 
  24 chr24_20078019     ZGre    C    T        0      0        2 
  24 chr24_20078019     ZHar    C    T        1      2        2 
  24 chr24_20078019   Sample    C    T        0      0        2 
  24 chr24_20079345     AAsi    T    C        0      0        2 
  24 chr24_20079345     AKia    T    C        0      0        2 
  24 chr24_20079345     AOna    T    C        0      0        2 
  24 chr24_20079345     ASom    T    C        0      0        2 
  24 chr24_20079345     HCab    T    C        0      0        2 
  24 chr24_20079345     HPrz    T    C        0      0        2 
  24 chr24_20079345     ZBoe    T    C      0.5      1        2 
  24 chr24_20079345     ZGre    T    C        0      0        2 
  24 chr24_20079345     ZHar    T    C        0      0        2 
  24 chr24_20079345   Sample    T    C        0      0        2 
  24 chr24_20079572     AAsi    A    G        0      0        2 
  24 chr24_20079572     AKia    A    G        0      0        2 
  24 chr24_20079572     AOna    A    G        0      0        2 
  24 chr24_20079572     ASom    A    G        0      0        2 
  24 chr24_20079572     HCab    A    G      0.5      1        2 
  24 chr24_20079572     HPrz    A    G        1      2        2 
  24 chr24_20079572     ZBoe    A    G        0      0        2 
  24 chr24_20079572     ZGre    A    G        0      0        2 
  24 chr24_20079572     ZHar    A    G        0      0        2 
  24 chr24_20079572   Sample    A    G        0      0        2 
  24 chr24_20079768     AAsi    C    G        0      0        2 
  24 chr24_20079768     AKia    C    G        0      0        2 
  24 chr24_20079768     AOna    C    G        0      0        2 
  24 chr24_20079768     ASom    C    G        1      2        2 
  24 chr24_20079768     HCab    C    G        0      0        2 
  24 chr24_20079768     HPrz    C    G        0      0        2 
  24 chr24_20079768     ZBoe    C    G        0      0        2 
  24 chr24_20079768     ZGre    C    G        0      0        2 
  24 chr24_20079768     ZHar    C    G        0      0        2 
  24 chr24_20079768   Sample    C    G        0      0        2 
  24 chr24_20083110     AAsi    G    T        0      0        2 
  24 chr24_20083110     AKia    G    T        0      0        2 
  24 chr24_20083110     AOna    G    T        0      0        2 
  24 chr24_20083110     ASom    G    T        0      0        2 
  24 chr24_20083110     HCab    G    T      0.5      1        2 
  24 chr24_20083110     HPrz    G    T        0      0        2 
  24 chr24_20083110     ZBoe    G    T        0      0        2 
  24 chr24_20083110     ZGre    G    T        0      0        2 
  24 chr24_20083110     ZHar    G    T        0      0        2 
  24 chr24_20083110   Sample    G    T        1      2        2 
  24 chr24_20087198     AAsi    C    T        0      0        2 
  24 chr24_20087198     AKia    C    T        0      0        2 
  24 chr24_20087198     AOna    C    T        0      0        2 
  24 chr24_20087198     ASom    C    T        0      0        2 
  24 chr24_20087198     HCab    C    T        1      2        2 
  24 chr24_20087198     HPrz    C    T        1      2        2 
  24 chr24_20087198     ZBoe    C    T        0      0        2 
  24 chr24_20087198     ZGre    C    T        0      0        2 
  24 chr24_20087198     ZHar    C    T        0      0        2 
  24 chr24_20087198   Sample    C    T        1      2        2 
  24 chr24_20087904     AAsi    T    C        0      0        2 
  24 chr24_20087904     AKia    T    C        0      0        2 
  24 chr24_20087904     AOna    T    C        0      0        2 
  24 chr24_20087904     ASom    T    C        1      2        2 
  24 chr24_20087904     HCab    T    C        0      0        2 
  24 chr24_20087904     HPrz    T    C        0      0        2 
  24 chr24_20087904     ZBoe    T    C        0      0        2 
  24 chr24_20087904     ZGre    T    C        0      0        2 
  24 chr24_20087904     ZHar    T    C        0      0        2 
  24 chr24_20087904   Sample    T    C        0      0        2 
  24 chr24_20090074     AAsi    C    A        0      0        2 
  24 chr24_20090074     AKia    C    A        0      0        2 
  24 chr24_20090074     AOna    C    A        0      0        2 
  24 chr24_20090074     ASom    C    A        0      0        2 
  24 chr24_20090074     HCab    C    A        0      0        2 
  24 chr24_20090074     HPrz    C    A        0      0        2 
  24 chr24_20090074     ZBoe    C    A      0.5      1        2 
  24 chr24_20090074     ZGre    C    A        0      0        2 
  24 chr24_20090074     ZHar    C    A        0      0        2 
  24 chr24_20090074   Sample    C    A        0      0        2 
  24 chr24_20090686     AAsi    A    G        1      2        2 
  24 chr24_20090686     AKia    A    G        0      0        2 
  24 chr24_20090686     AOna    A    G        0      0        2 
  24 chr24_20090686     ASom    A    G        1      2        2 
  24 chr24_20090686     HCab    A    G        0      0        2 
  24 chr24_20090686     HPrz    A    G        0      0        2 
  24 chr24_20090686     ZBoe    A    G        0      0        2 
  24 chr24_20090686     ZGre    A    G        0      0        2 
  24 chr24_20090686     ZHar    A    G        0      0        2 
  24 chr24_20090686   Sample    A    G        0      0        2 
  24 chr24_20090828     AAsi    A    C        0      0        2 
  24 chr24_20090828     AKia    A    C        0      0        2 
  24 chr24_20090828     AOna    A    C        0      0        2 
  24 chr24_20090828     ASom    A    C        0      0        2 
  24 chr24_20090828     HCab    A    C        0      0        2 
  24 chr24_20090828     HPrz    A    C        0      0        2 
  24 chr24_20090828     ZBoe    A    C        0      0        2 
  24 chr24_20090828     ZGre    A    C        0      0        2 
  24 chr24_20090828     ZHar    A    C      0.5      1        2 
  24 chr24_20090828   Sample    A    C        0      0        2 
  24 chr24_20091898     AAsi    A    C        0      0        2 
  24 chr24_20091898     AKia    A    C        0      0        2 
  24 chr24_20091898     AOna    A    C        0      0        2 
  24 chr24_20091898     ASom    A    C        0      0        2 
  24 chr24_20091898     HCab    A    C        1      2        2 
  24 chr24_20091898     HPrz    A    C        1      2        2 
  24 chr24_20091898     ZBoe    A    C        0      0        2 
  24 chr24_20091898     ZGre    A    C        0      0        2 
  24 chr24_20091898     ZHar    A    C        0      0        2 
  24 chr24_20091898   Sample    A    C        1      2        2 
  24 chr24_20092037     AAsi    G    A        0      0        2 
  24 chr24_20092037     AKia    G    A        0      0        2 
  24 chr24_20092037     AOna    G    A        0      0        2 
  24 chr24_20092037     ASom    G    A        0      0        2 
  24 chr24_20092037     HCab    G    A        1      2        2 
  24 chr24_20092037     HPrz    G    A        1      2        2 
  24 chr24_20092037     ZBoe    G    A        0      0        2 
  24 chr24_20092037     ZGre    G    A        0      0        2 
  24 chr24_20092037     ZHar    G    A        0      0        2 
  24 chr24_20092037   Sample    G    A        1      2        2 
  24 chr24_20094293     AAsi    C    T        0      0        2 
  24 chr24_20094293     AKia    C    T        0      0        2 
  24 chr24_20094293     AOna    C    T        0      0        2 
  24 chr24_20094293     ASom    C    T        1      2        2 
  24 chr24_20094293     HCab    C    T        0      0        2 
  24 chr24_20094293     HPrz    C    T        0      0        2 
  24 chr24_20094293     ZBoe    C    T        0      0        2 
  24 chr24_20094293     ZGre    C    T        0      0        2 
  24 chr24_20094293     ZHar    C    T        0      0        2 
  24 chr24_20094293   Sample    C    T        0      0        2 
  24 chr24_20095896     AAsi    A    C        0      0        2 
  24 chr24_20095896     AKia    A    C        0      0        2 
  24 chr24_20095896     AOna    A    C      0.5      1        2 
  24 chr24_20095896     ASom    A    C        0      0        2 
  24 chr24_20095896     HCab    A    C        0      0        2 
  24 chr24_20095896     HPrz    A    C        0      0        2 
  24 chr24_20095896     ZBoe    A    C        0      0        2 
  24 chr24_20095896     ZGre    A    C        0      0        2 
  24 chr24_20095896     ZHar    A    C        0      0        2 
  24 chr24_20095896   Sample    A    C        0      0        2 
  24 chr24_20096196     AAsi    T    C        0      0        2 
  24 chr24_20096196     AKia    T    C        0      0        2 
  24 chr24_20096196     AOna    T    C        0      0        2 
  24 chr24_20096196     ASom    T    C        1      2        2 
  24 chr24_20096196     HCab    T    C        0      0        2 
  24 chr24_20096196     HPrz    T    C        0      0        2 
  24 chr24_20096196     ZBoe    T    C        0      0        2 
  24 chr24_20096196     ZGre    T    C        0      0        2 
  24 chr24_20096196     ZHar    T    C        0      0        2 
  24 chr24_20096196   Sample    T    C        0      0        2 
  24 chr24_20096587     AAsi    A    G        0      0        2 
  24 chr24_20096587     AKia    A    G        0      0        2 
  24 chr24_20096587     AOna    A    G        0      0        2 
  24 chr24_20096587     ASom    A    G        0      0        2 
  24 chr24_20096587     HCab    A    G        0      0        2 
  24 chr24_20096587     HPrz    A    G        0      0        2 
  24 chr24_20096587     ZBoe    A    G      0.5      1        2 
  24 chr24_20096587     ZGre    A    G        0      0        2 
  24 chr24_20096587     ZHar    A    G        0      0        2 
  24 chr24_20096587   Sample    A    G        0      0        2 
  24 chr24_20106387     AAsi    T    C        0      0        2 
  24 chr24_20106387     AKia    T    C      0.5      1        2 
  24 chr24_20106387     AOna    T    C        0      0        2 
  24 chr24_20106387     ASom    T    C        0      0        2 
  24 chr24_20106387     HCab    T    C        0      0        2 
  24 chr24_20106387     HPrz    T    C        0      0        2 
  24 chr24_20106387     ZBoe    T    C        0      0        2 
  24 chr24_20106387     ZGre    T    C        0      0        2 
  24 chr24_20106387     ZHar    T    C        0      0        2 
  24 chr24_20106387   Sample    T    C        0      0        2 
  24 chr24_20107457     AAsi    A    G        0      0        2 
  24 chr24_20107457     AKia    A    G      0.5      1        2 
  24 chr24_20107457     AOna    A    G        0      0        2 
  24 chr24_20107457     ASom    A    G        0      0        2 
  24 chr24_20107457     HCab    A    G        0      0        2 
  24 chr24_20107457     HPrz    A    G        0      0        2 
  24 chr24_20107457     ZBoe    A    G        0      0        2 
  24 chr24_20107457     ZGre    A    G        0      0        2 
  24 chr24_20107457     ZHar    A    G        0      0        2 
  24 chr24_20107457   Sample    A    G        0      0        2 
  24 chr24_20116154     AAsi    G    A        0      0        2 
  24 chr24_20116154     AKia    G    A        0      0        2 
  24 chr24_20116154     AOna    G    A        0      0        2 
  24 chr24_20116154     ASom    G    A        0      0        2 
  24 chr24_20116154     HCab    G    A        1      2        2 
  24 chr24_20116154     HPrz    G    A        1      2        2 
  24 chr24_20116154     ZBoe    G    A        0      0        2 
  24 chr24_20116154     ZGre    G    A        0      0        2 
  24 chr24_20116154     ZHar    G    A        0      0        2 
  24 chr24_20116154   Sample    G    A        1      2        2 
  24 chr24_20116737     AAsi    C    T        0      0        2 
  24 chr24_20116737     AKia    C    T        0      0        2 
  24 chr24_20116737     AOna    C    T        0      0        2 
  24 chr24_20116737     ASom    C    T        0      0        2 
  24 chr24_20116737     HCab    C    T        1      2        2 
  24 chr24_20116737     HPrz    C    T        1      2        2 
  24 chr24_20116737     ZBoe    C    T        0      0        2 
  24 chr24_20116737     ZGre    C    T        0      0        2 
  24 chr24_20116737     ZHar    C    T        0      0        2 
  24 chr24_20116737   Sample    C    T        1      2        2 
  24 chr24_20119011     AAsi    G    T        0      0        2 
  24 chr24_20119011     AKia    G    T        0      0        2 
  24 chr24_20119011     AOna    G    T        0      0        2 
  24 chr24_20119011     ASom    G    T        1      2        2 
  24 chr24_20119011     HCab    G    T        0      0        2 
  24 chr24_20119011     HPrz    G    T        0      0        2 
  24 chr24_20119011     ZBoe    G    T        0      0        2 
  24 chr24_20119011     ZGre    G    T        0      0        2 
  24 chr24_20119011     ZHar    G    T        0      0        2 
  24 chr24_20119011   Sample    G    T        0      0        2 
  24 chr24_20120167     AAsi    G    C        0      0        2 
  24 chr24_20120167     AKia    G    C        0      0        2 
  24 chr24_20120167     AOna    G    C        0      0        2 
  24 chr24_20120167     ASom    G    C        0      0        2 
  24 chr24_20120167     HCab    G    C        0      0        2 
  24 chr24_20120167     HPrz    G    C        0      0        2 
  24 chr24_20120167     ZBoe    G    C      0.5      1        2 
  24 chr24_20120167     ZGre    G    C        0      0        2 
  24 chr24_20120167     ZHar    G    C        0      0        2 
  24 chr24_20120167   Sample    G    C        0      0        2 
  24 chr24_20122161     AAsi    T    C        0      0        2 
  24 chr24_20122161     AKia    T    C        0      0        2 
  24 chr24_20122161     AOna    T    C        0      0        2 
  24 chr24_20122161     ASom    T    C        0      0        2 
  24 chr24_20122161     HCab    T    C        0      0        2 
  24 chr24_20122161     HPrz    T    C        0      0        2 
  24 chr24_20122161     ZBoe    T    C      0.5      1        2 
  24 chr24_20122161     ZGre    T    C        0      0        2 
  24 chr24_20122161     ZHar    T    C        0      0        2 
  24 chr24_20122161   Sample    T    C        0      0        2 
  24 chr24_20123995     AAsi    A    C        0      0        2 
  24 chr24_20123995     AKia    A    C        0      0        2 
  24 chr24_20123995     AOna    A    C        0      0        2 
  24 chr24_20123995     ASom    A    C        0      0        2 
  24 chr24_20123995     HCab    A    C        1      2        2 
  24 chr24_20123995     HPrz    A    C        0      0        2 
  24 chr24_20123995     ZBoe    A    C        0      0        2 
  24 chr24_20123995     ZGre    A    C        0      0        2 
  24 chr24_20123995     ZHar    A    C        0      0        2 
  24 chr24_20123995   Sample    A    C        1      2        2 
  24 chr24_20134653     AAsi    T    C        0      0        2 
  24 chr24_20134653     AKia    T    C        0      0        2 
  24 chr24_20134653     AOna    T    C        0      0        2 
  24 chr24_20134653     ASom    T    C        0      0        2 
  24 chr24_20134653     HCab    T    C        1      2        2 
  24 chr24_20134653     HPrz    T    C        1      2        2 
  24 chr24_20134653     ZBoe    T    C        0      0        2 
  24 chr24_20134653     ZGre    T    C        0      0        2 
  24 chr24_20134653     ZHar    T    C        0      0        2 
  24 chr24_20134653   Sample    T    C        1      2        2 
  24 chr24_20139410     AAsi    T    C        0      0        2 
  24 chr24_20139410     AKia    T    C        0      0        2 
  24 chr24_20139410     AOna    T    C        0      0        2 
  24 chr24_20139410     ASom    T    C        0      0        2 
  24 chr24_20139410     HCab    T    C        1      2        2 
  24 chr24_20139410     HPrz    T    C        1      2        2 
  24 chr24_20139410     ZBoe    T    C        0      0        2 
  24 chr24_20139410     ZGre    T    C        0      0        2 
  24 chr24_20139410     ZHar    T    C        0      0        2 
  24 chr24_20139410   Sample    T    C        1      2        2 
  24 chr24_20140744     AAsi    T    C        0      0        2 
  24 chr24_20140744     AKia    T    C        0      0        2 
  24 chr24_20140744     AOna    T    C        0      0        2 
  24 chr24_20140744     ASom    T    C        0      0        2 
  24 chr24_20140744     HCab    T    C        0      0        2 
  24 chr24_20140744     HPrz    T    C        0      0        2 
  24 chr24_20140744     ZBoe    T    C        0      0        2 
  24 chr24_20140744     ZGre    T    C        0      0        2 
  24 chr24_20140744     ZHar    T    C        1      2        2 
  24 chr24_20140744   Sample    T    C        0      0        2 
  24 chr24_20142195     AAsi    C    T        0      0        2 
  24 chr24_20142195     AKia    C    T        1      2        2 
  24 chr24_20142195     AOna    C    T        0      0        2 
  24 chr24_20142195     ASom    C    T        0      0        2 
  24 chr24_20142195     HCab    C    T        0      0        2 
  24 chr24_20142195     HPrz    C    T        0      0        2 
  24 chr24_20142195     ZBoe    C    T        0      0        2 
  24 chr24_20142195     ZGre    C    T        0      0        2 
  24 chr24_20142195     ZHar    C    T        0      0        2 
  24 chr24_20142195   Sample    C    T        0      0        2 
  24 chr24_20142488     AAsi    T    C        0      0        2 
  24 chr24_20142488     AKia    T    C        0      0        2 
  24 chr24_20142488     AOna    T    C      0.5      1        2 
  24 chr24_20142488     ASom    T    C        0      0        2 
  24 chr24_20142488     HCab    T    C        0      0        2 
  24 chr24_20142488     HPrz    T    C        0      0        2 
  24 chr24_20142488     ZBoe    T    C        0      0        2 
  24 chr24_20142488     ZGre    T    C        0      0        2 
  24 chr24_20142488     ZHar    T    C        0      0        2 
  24 chr24_20142488   Sample    T    C        0      0        2 
  24 chr24_20151179     AAsi    T    C        0      0        2 
  24 chr24_20151179     AKia    T    C        0      0        2 
  24 chr24_20151179     AOna    T    C        0      0        2 
  24 chr24_20151179     ASom    T    C        0      0        2 
  24 chr24_20151179     HCab    T    C        1      2        2 
  24 chr24_20151179     HPrz    T    C        1      2        2 
  24 chr24_20151179     ZBoe    T    C        0      0        2 
  24 chr24_20151179     ZGre    T    C        0      0        2 
  24 chr24_20151179     ZHar    T    C        0      0        2 
  24 chr24_20151179   Sample    T    C        1      2        2 
  24 chr24_20161303     AAsi    G    A        0      0        2 
  24 chr24_20161303     AKia    G    A        0      0        2 
  24 chr24_20161303     AOna    G    A        0      0        2 
  24 chr24_20161303     ASom    G    A        0      0        2 
  24 chr24_20161303     HCab    G    A        0      0        2 
  24 chr24_20161303     HPrz    G    A        0      0        2 
  24 chr24_20161303     ZBoe    G    A        0      0        2 
  24 chr24_20161303     ZGre    G    A        0      0        2 
  24 chr24_20161303     ZHar    G    A        1      2        2 
  24 chr24_20161303   Sample    G    A        0      0        2 
  24 chr24_20165657     AAsi    A    G        0      0        2 
  24 chr24_20165657     AKia    A    G        0      0        2 
  24 chr24_20165657     AOna    A    G        0      0        2 
  24 chr24_20165657     ASom    A    G        0      0        2 
  24 chr24_20165657     HCab    A    G        0      0        2 
  24 chr24_20165657     HPrz    A    G        0      0        2 
  24 chr24_20165657     ZBoe    A    G        0      0        2 
  24 chr24_20165657     ZGre    A    G        1      2        2 
  24 chr24_20165657     ZHar    A    G        0      0        2 
  24 chr24_20165657   Sample    A    G        0      0        2 
  24 chr24_20166506     AAsi    A    G        0      0        2 
  24 chr24_20166506     AKia    A    G        0      0        2 
  24 chr24_20166506     AOna    A    G        0      0        2 
  24 chr24_20166506     ASom    A    G        0      0        2 
  24 chr24_20166506     HCab    A    G        1      2        2 
  24 chr24_20166506     HPrz    A    G        1      2        2 
  24 chr24_20166506     ZBoe    A    G        0      0        2 
  24 chr24_20166506     ZGre    A    G        0      0        2 
  24 chr24_20166506     ZHar    A    G        0      0        2 
  24 chr24_20166506   Sample    A    G        1      2        2 
  24 chr24_20185892     AAsi    T    C        0      0        2 
  24 chr24_20185892     AKia    T    C        0      0        2 
  24 chr24_20185892     AOna    T    C        0      0        2 
  24 chr24_20185892     ASom    T    C        0      0        2 
  24 chr24_20185892     HCab    T    C        1      2        2 
  24 chr24_20185892     HPrz    T    C        1      2        2 
  24 chr24_20185892     ZBoe    T    C        0      0        2 
  24 chr24_20185892     ZGre    T    C        0      0        2 
  24 chr24_20185892     ZHar    T    C        0      0        2 
  24 chr24_20185892   Sample    T    C        1      2        2 
  24 chr24_20187166     AAsi    A    G      0.5      1        2 
  24 chr24_20187166     AKia    A    G        0      0        2 
  24 chr24_20187166     AOna    A    G        0      0        2 
  24 chr24_20187166     ASom    A    G        0      0        2 
  24 chr24_20187166     HCab    A    G        0      0        2 
  24 chr24_20187166     HPrz    A    G        0      0        2 
  24 chr24_20187166     ZBoe    A    G        0      0        2 
  24 chr24_20187166     ZGre    A    G        0      0        2 
  24 chr24_20187166     ZHar    A    G        0      0        2 
  24 chr24_20187166   Sample    A    G        0      0        2 
  24 chr24_20193834     AAsi    G    T        1      2        2 
  24 chr24_20193834     AKia    G    T        0      0        2 
  24 chr24_20193834     AOna    G    T        0      0        2 
  24 chr24_20193834     ASom    G    T        0      0        2 
  24 chr24_20193834     HCab    G    T        0      0        2 
  24 chr24_20193834     HPrz    G    T        0      0        2 
  24 chr24_20193834     ZBoe    G    T        0      0        2 
  24 chr24_20193834     ZGre    G    T        0      0        2 
  24 chr24_20193834     ZHar    G    T        0      0        2 
  24 chr24_20193834   Sample    G    T        0      0        2 
  24 chr24_20204207     AAsi    A    G      0.5      1        2 
  24 chr24_20204207     AKia    A    G        0      0        2 
  24 chr24_20204207     AOna    A    G        0      0        2 
  24 chr24_20204207     ASom    A    G        0      0        2 
  24 chr24_20204207     HCab    A    G        0      0        2 
  24 chr24_20204207     HPrz    A    G        0      0        2 
  24 chr24_20204207     ZBoe    A    G        0      0        2 
  24 chr24_20204207     ZGre    A    G        0      0        2 
  24 chr24_20204207     ZHar    A    G        0      0        2 
  24 chr24_20204207   Sample    A    G        0      0        2 
  24 chr24_20208096     AAsi    G    C        1      2        2 
  24 chr24_20208096     AKia    G    C        0      0        2 
  24 chr24_20208096     AOna    G    C        0      0        2 
  24 chr24_20208096     ASom    G    C        1      2        2 
  24 chr24_20208096     HCab    G    C        0      0        2 
  24 chr24_20208096     HPrz    G    C        0      0        2 
  24 chr24_20208096     ZBoe    G    C        0      0        2 
  24 chr24_20208096     ZGre    G    C        0      0        2 
  24 chr24_20208096     ZHar    G    C        0      0        2 
  24 chr24_20208096   Sample    G    C        0      0        2 
  24 chr24_20212487     AAsi    C    T        0      0        2 
  24 chr24_20212487     AKia    C    T        0      0        2 
  24 chr24_20212487     AOna    C    T        0      0        2 
  24 chr24_20212487     ASom    C    T        0      0        2 
  24 chr24_20212487     HCab    C    T        0      0        2 
  24 chr24_20212487     HPrz    C    T        0      0        2 
  24 chr24_20212487     ZBoe    C    T        0      0        2 
  24 chr24_20212487     ZGre    C    T        1      2        2 
  24 chr24_20212487     ZHar    C    T        0      0        2 
  24 chr24_20212487   Sample    C    T        0      0        2 
  24 chr24_20224982     AAsi    T    G        0      0        2 
  24 chr24_20224982     AKia    T    G        0      0        2 
  24 chr24_20224982     AOna    T    G        0      0        2 
  24 chr24_20224982     ASom    T    G        0      0        2 
  24 chr24_20224982     HCab    T    G        1      2        2 
  24 chr24_20224982     HPrz    T    G        1      2        2 
  24 chr24_20224982     ZBoe    T    G        0      0        2 
  24 chr24_20224982     ZGre    T    G        0      0        2 
  24 chr24_20224982     ZHar    T    G        0      0        2 
  24 chr24_20224982   Sample    T    G        1      2        2 
  24 chr24_20231843     AAsi    A    G        0      0        2 
  24 chr24_20231843     AKia    A    G        0      0        2 
  24 chr24_20231843     AOna    A    G        0      0        2 
  24 chr24_20231843     ASom    A    G        0      0        2 
  24 chr24_20231843     HCab    A    G        0      0        2 
  24 chr24_20231843     HPrz    A    G        0      0        2 
  24 chr24_20231843     ZBoe    A    G        0      0        2 
  24 chr24_20231843     ZGre    A    G        0      0        2 
  24 chr24_20231843     ZHar    A    G        1      2        2 
  24 chr24_20231843   Sample    A    G        0      0        2 
  24 chr24_20242579     AAsi    G    C        0      0        2 
  24 chr24_20242579     AKia    G    C        0      0        2 
  24 chr24_20242579     AOna    G    C        0      0        2 
  24 chr24_20242579     ASom    G    C        0      0        2 
  24 chr24_20242579     HCab    G    C        1      2        2 
  24 chr24_20242579     HPrz    G    C        1      2        2 
  24 chr24_20242579     ZBoe    G    C        0      0        2 
  24 chr24_20242579     ZGre    G    C        0      0        2 
  24 chr24_20242579     ZHar    G    C        0      0        2 
  24 chr24_20242579   Sample    G    C        1      2        2 
  24 chr24_20244959     AAsi    T    C        0      0        2 
  24 chr24_20244959     AKia    T    C        0      0        2 
  24 chr24_20244959     AOna    T    C        0      0        2 
  24 chr24_20244959     ASom    T    C        0      0        2 
  24 chr24_20244959     HCab    T    C        0      0        2 
  24 chr24_20244959     HPrz    T    C        0      0        2 
  24 chr24_20244959     ZBoe    T    C        0      0        2 
  24 chr24_20244959     ZGre    T    C        0      0        2 
  24 chr24_20244959     ZHar    T    C        1      2        2 
  24 chr24_20244959   Sample    T    C        0      0        2 
  24 chr24_20281755     AAsi    C    T        0      0        2 
  24 chr24_20281755     AKia    C    T      0.5      1        2 
  24 chr24_20281755     AOna    C    T        0      0        2 
  24 chr24_20281755     ASom    C    T        0      0        2 
  24 chr24_20281755     HCab    C    T        0      0        2 
  24 chr24_20281755     HPrz    C    T        0      0        2 
  24 chr24_20281755     ZBoe    C    T        0      0        2 
  24 chr24_20281755     ZGre    C    T        0      0        2 
  24 chr24_20281755     ZHar    C    T        0      0        2 
  24 chr24_20281755   Sample    C    T        0      0        2 
  24 chr24_20282426     AAsi    A    G        0      0        2 
  24 chr24_20282426     AKia    A    G        1      2        2 
  24 chr24_20282426     AOna    A    G        1      2        2 
  24 chr24_20282426     ASom    A    G        0      0        2 
  24 chr24_20282426     HCab    A    G        0      0        2 
  24 chr24_20282426     HPrz    A    G        0      0        2 
  24 chr24_20282426     ZBoe    A    G        0      0        2 
  24 chr24_20282426     ZGre    A    G        0      0        2 
  24 chr24_20282426     ZHar    A    G        0      0        2 
  24 chr24_20282426   Sample    A    G        0      0        2 
  24 chr24_20284766     AAsi    G    C        0      0        2 
  24 chr24_20284766     AKia    G    C        0      0        2 
  24 chr24_20284766     AOna    G    C        0      0        2 
  24 chr24_20284766     ASom    G    C        0      0        2 
  24 chr24_20284766     HCab    G    C        1      2        2 
  24 chr24_20284766     HPrz    G    C        1      2        2 
  24 chr24_20284766     ZBoe    G    C        0      0        2 
  24 chr24_20284766     ZGre    G    C        0      0        2 
  24 chr24_20284766     ZHar    G    C        0      0        2 
  24 chr24_20284766   Sample    G    C        1      2        2 
  24 chr24_20289042     AAsi    G    A        0      0        2 
  24 chr24_20289042     AKia    G    A        0      0        2 
  24 chr24_20289042     AOna    G    A        0      0        2 
  24 chr24_20289042     ASom    G    A        0      0        2 
  24 chr24_20289042     HCab    G    A        1      2        2 
  24 chr24_20289042     HPrz    G    A        1      2        2 
  24 chr24_20289042     ZBoe    G    A        0      0        2 
  24 chr24_20289042     ZGre    G    A        0      0        2 
  24 chr24_20289042     ZHar    G    A        0      0        2 
  24 chr24_20289042   Sample    G    A        1      2        2 
  24 chr24_20289732     AAsi    T    C        0      0        2 
  24 chr24_20289732     AKia    T    C      0.5      1        2 
  24 chr24_20289732     AOna    T    C        0      0        2 
  24 chr24_20289732     ASom    T    C        0      0        2 
  24 chr24_20289732     HCab    T    C        0      0        2 
  24 chr24_20289732     HPrz    T    C        0      0        2 
  24 chr24_20289732     ZBoe    T    C        0      0        2 
  24 chr24_20289732     ZGre    T    C        0      0        2 
  24 chr24_20289732     ZHar    T    C        0      0        2 
  24 chr24_20289732   Sample    T    C        0      0        2 
  24 chr24_20296781     AAsi    G    A        0      0        2 
  24 chr24_20296781     AKia    G    A        0      0        2 
  24 chr24_20296781     AOna    G    A        0      0        2 
  24 chr24_20296781     ASom    G    A        0      0        2 
  24 chr24_20296781     HCab    G    A        1      2        2 
  24 chr24_20296781     HPrz    G    A        1      2        2 
  24 chr24_20296781     ZBoe    G    A        0      0        2 
  24 chr24_20296781     ZGre    G    A        0      0        2 
  24 chr24_20296781     ZHar    G    A        0      0        2 
  24 chr24_20296781   Sample    G    A        1      2        2 
  24 chr24_20301438     AAsi    A    G        0      0        2 
  24 chr24_20301438     AKia    A    G        0      0        2 
  24 chr24_20301438     AOna    A    G        0      0        2 
  24 chr24_20301438     ASom    A    G        0      0        2 
  24 chr24_20301438     HCab    A    G        0      0        2 
  24 chr24_20301438     HPrz    A    G        0      0        2 
  24 chr24_20301438     ZBoe    A    G      0.5      1        2 
  24 chr24_20301438     ZGre    A    G        0      0        2 
  24 chr24_20301438     ZHar    A    G        0      0        2 
  24 chr24_20301438   Sample    A    G        0      0        2 
  24 chr24_20313780     AAsi    C    A        1      2        2 
  24 chr24_20313780     AKia    C    A        0      0        2 
  24 chr24_20313780     AOna    C    A        0      0        2 
  24 chr24_20313780     ASom    C    A        0      0        2 
  24 chr24_20313780     HCab    C    A        0      0        2 
  24 chr24_20313780     HPrz    C    A        0      0        2 
  24 chr24_20313780     ZBoe    C    A        0      0        2 
  24 chr24_20313780     ZGre    C    A        0      0        2 
  24 chr24_20313780     ZHar    C    A        0      0        2 
  24 chr24_20313780   Sample    C    A        0      0        2 
  24 chr24_20320063     AAsi    A    G        0      0        2 
  24 chr24_20320063     AKia    A    G        0      0        2 
  24 chr24_20320063     AOna    A    G        0      0        2 
  24 chr24_20320063     ASom    A    G        0      0        2 
  24 chr24_20320063     HCab    A    G        1      2        2 
  24 chr24_20320063     HPrz    A    G        1      2        2 
  24 chr24_20320063     ZBoe    A    G        0      0        2 
  24 chr24_20320063     ZGre    A    G        0      0        2 
  24 chr24_20320063     ZHar    A    G        0      0        2 
  24 chr24_20320063   Sample    A    G        1      2        2 
  24 chr24_20325059     AAsi    T    C        1      2        2 
  24 chr24_20325059     AKia    T    C        0      0        2 
  24 chr24_20325059     AOna    T    C        0      0        2 
  24 chr24_20325059     ASom    T    C        1      2        2 
  24 chr24_20325059     HCab    T    C        0      0        2 
  24 chr24_20325059     HPrz    T    C        0      0        2 
  24 chr24_20325059     ZBoe    T    C        0      0        2 
  24 chr24_20325059     ZGre    T    C        0      0        2 
  24 chr24_20325059     ZHar    T    C        0      0        2 
  24 chr24_20325059   Sample    T    C        0      0        2 
  24 chr24_20334328     AAsi    T    C        0      0        2 
  24 chr24_20334328     AKia    T    C        0      0        2 
  24 chr24_20334328     AOna    T    C        0      0        2 
  24 chr24_20334328     ASom    T    C        0      0        2 
  24 chr24_20334328     HCab    T    C        0      0        2 
  24 chr24_20334328     HPrz    T    C        0      0        2 
  24 chr24_20334328     ZBoe    T    C        0      0        2 
  24 chr24_20334328     ZGre    T    C        1      2        2 
  24 chr24_20334328     ZHar    T    C        0      0        2 
  24 chr24_20334328   Sample    T    C        0      0        2 
  24 chr24_20336083     AAsi    T    C        0      0        2 
  24 chr24_20336083     AKia    T    C        0      0        2 
  24 chr24_20336083     AOna    T    C        0      0        2 
  24 chr24_20336083     ASom    T    C        0      0        2 
  24 chr24_20336083     HCab    T    C        0      0        2 
  24 chr24_20336083     HPrz    T    C        0      0        2 
  24 chr24_20336083     ZBoe    T    C        0      0        2 
  24 chr24_20336083     ZGre    T    C        1      2        2 
  24 chr24_20336083     ZHar    T    C        0      0        2 
  24 chr24_20336083   Sample    T    C        0      0        2 
  24 chr24_20338798     AAsi    T    C        0      0        2 
  24 chr24_20338798     AKia    T    C        0      0        2 
  24 chr24_20338798     AOna    T    C        1      2        2 
  24 chr24_20338798     ASom    T    C        0      0        2 
  24 chr24_20338798     HCab    T    C        0      0        2 
  24 chr24_20338798     HPrz    T    C        0      0        2 
  24 chr24_20338798     ZBoe    T    C      0.5      1        2 
  24 chr24_20338798     ZGre    T    C        0      0        2 
  24 chr24_20338798     ZHar    T    C        0      0        2 
  24 chr24_20338798   Sample    T    C        0      0        2 
  24 chr24_20347536     AAsi    T    C        0      0        2 
  24 chr24_20347536     AKia    T    C        0      0        2 
  24 chr24_20347536     AOna    T    C        0      0        2 
  24 chr24_20347536     ASom    T    C        0      0        2 
  24 chr24_20347536     HCab    T    C        1      2        2 
  24 chr24_20347536     HPrz    T    C        1      2        2 
  24 chr24_20347536     ZBoe    T    C        0      0        2 
  24 chr24_20347536     ZGre    T    C        0      0        2 
  24 chr24_20347536     ZHar    T    C        0      0        2 
  24 chr24_20347536   Sample    T    C        1      2        2 
  24 chr24_20348532     AAsi    T    C        0      0        2 
  24 chr24_20348532     AKia    T    C        0      0        2 
  24 chr24_20348532     AOna    T    C        0      0        2 
  24 chr24_20348532     ASom    T    C        0      0        2 
  24 chr24_20348532     HCab    T    C      0.5      1        2 
  24 chr24_20348532     HPrz    T    C        0      0        2 
  24 chr24_20348532     ZBoe    T    C        0      0        2 
  24 chr24_20348532     ZGre    T    C        0      0        2 
  24 chr24_20348532     ZHar    T    C        0      0        2 
  24 chr24_20348532   Sample    T    C        1      2        2 
  24 chr24_20351676     AAsi    G    A        0      0        2 
  24 chr24_20351676     AKia    G    A        0      0        2 
  24 chr24_20351676     AOna    G    A        0      0        2 
  24 chr24_20351676     ASom    G    A        0      0        2 
  24 chr24_20351676     HCab    G    A        1      2        2 
  24 chr24_20351676     HPrz    G    A        1      2        2 
  24 chr24_20351676     ZBoe    G    A        0      0        2 
  24 chr24_20351676     ZGre    G    A        0      0        2 
  24 chr24_20351676     ZHar    G    A        0      0        2 
  24 chr24_20351676   Sample    G    A        1      2        2 
  24 chr24_20353396     AAsi    A    G        0      0        2 
  24 chr24_20353396     AKia    A    G        0      0        2 
  24 chr24_20353396     AOna    A    G        0      0        2 
  24 chr24_20353396     ASom    A    G        0      0        2 
  24 chr24_20353396     HCab    A    G        1      2        2 
  24 chr24_20353396     HPrz    A    G        1      2        2 
  24 chr24_20353396     ZBoe    A    G        0      0        2 
  24 chr24_20353396     ZGre    A    G        0      0        2 
  24 chr24_20353396     ZHar    A    G        0      0        2 
  24 chr24_20353396   Sample    A    G        1      2        2 
  24 chr24_20366547     AAsi    T    C        0      0        2 
  24 chr24_20366547     AKia    T    C        0      0        2 
  24 chr24_20366547     AOna    T    C        0      0        2 
  24 chr24_20366547     ASom    T    C        0      0        2 
  24 chr24_20366547     HCab    T    C        0      0        2 
  24 chr24_20366547     HPrz    T    C        0      0        2 
  24 chr24_20366547     ZBoe    T    C        0      0        2 
  24 chr24_20366547     ZGre    T    C        0      0        2 
  24 chr24_20366547     ZHar    T    C        1      2        2 
  24 chr24_20366547   Sample    T    C        0      0        2 
  24 chr24_20374756     AAsi    G    A        0      0        2 
  24 chr24_20374756     AKia    G    A        0      0        2 
  24 chr24_20374756     AOna    G    A        0      0        2 
  24 chr24_20374756     ASom    G    A        0      0        2 
  24 chr24_20374756     HCab    G    A      0.5      1        2 
  24 chr24_20374756     HPrz    G    A        0      0        2 
  24 chr24_20374756     ZBoe    G    A        0      0        2 
  24 chr24_20374756     ZGre    G    A        0      0        2 
  24 chr24_20374756     ZHar    G    A        0      0        2 
  24 chr24_20374756   Sample    G    A        0      0        2 
  24 chr24_20393040     AAsi    A    G        0      0        2 
  24 chr24_20393040     AKia    A    G        0      0        2 
  24 chr24_20393040     AOna    A    G        0      0        2 
  24 chr24_20393040     ASom    A    G        0      0        2 
  24 chr24_20393040     HCab    A    G        1      2        2 
  24 chr24_20393040     HPrz    A    G        1      2        2 
  24 chr24_20393040     ZBoe    A    G        0      0        2 
  24 chr24_20393040     ZGre    A    G        0      0        2 
  24 chr24_20393040     ZHar    A    G        0      0        2 
  24 chr24_20393040   Sample    A    G        1      2        2 
  24 chr24_20393515     AAsi    A    G        0      0        2 
  24 chr24_20393515     AKia    A    G        0      0        2 
  24 chr24_20393515     AOna    A    G      0.5      1        2 
  24 chr24_20393515     ASom    A    G        0      0        2 
  24 chr24_20393515     HCab    A    G        0      0        2 
  24 chr24_20393515     HPrz    A    G        0      0        2 
  24 chr24_20393515     ZBoe    A    G      0.5      1        2 
  24 chr24_20393515     ZGre    A    G        0      0        2 
  24 chr24_20393515     ZHar    A    G        0      0        2 
  24 chr24_20393515   Sample    A    G        0      0        2 
  24 chr24_20395704     AAsi    G    A        0      0        2 
  24 chr24_20395704     AKia    G    A        0      0        2 
  24 chr24_20395704     AOna    G    A        0      0        2 
  24 chr24_20395704     ASom    G    A        0      0        2 
  24 chr24_20395704     HCab    G    A        1      2        2 
  24 chr24_20395704     HPrz    G    A        1      2        2 
  24 chr24_20395704     ZBoe    G    A        0      0        2 
  24 chr24_20395704     ZGre    G    A        0      0        2 
  24 chr24_20395704     ZHar    G    A        0      0        2 
  24 chr24_20395704   Sample    G    A        1      2        2 
  24 chr24_20397588     AAsi    C    T        0      0        2 
  24 chr24_20397588     AKia    C    T        0      0        2 
  24 chr24_20397588     AOna    C    T      0.5      1        2 
  24 chr24_20397588     ASom    C    T        0      0        2 
  24 chr24_20397588     HCab    C    T        0      0        2 
  24 chr24_20397588     HPrz    C    T        0      0        2 
  24 chr24_20397588     ZBoe    C    T        0      0        2 
  24 chr24_20397588     ZGre    C    T        0      0        2 
  24 chr24_20397588     ZHar    C    T        0      0        2 
  24 chr24_20397588   Sample    C    T        0      0        2 
  24 chr24_20406072     AAsi    A    G        0      0        2 
  24 chr24_20406072     AKia    A    G        1      2        2 
  24 chr24_20406072     AOna    A    G        0      0        2 
  24 chr24_20406072     ASom    A    G        0      0        2 
  24 chr24_20406072     HCab    A    G        0      0        2 
  24 chr24_20406072     HPrz    A    G        0      0        2 
  24 chr24_20406072     ZBoe    A    G        0      0        2 
  24 chr24_20406072     ZGre    A    G        0      0        2 
  24 chr24_20406072     ZHar    A    G        0      0        2 
  24 chr24_20406072   Sample    A    G        0      0        2 
  24 chr24_20413217     AAsi    T    G        0      0        2 
  24 chr24_20413217     AKia    T    G        0      0        2 
  24 chr24_20413217     AOna    T    G        0      0        2 
  24 chr24_20413217     ASom    T    G        0      0        2 
  24 chr24_20413217     HCab    T    G        1      2        2 
  24 chr24_20413217     HPrz    T    G        1      2        2 
  24 chr24_20413217     ZBoe    T    G        0      0        2 
  24 chr24_20413217     ZGre    T    G        0      0        2 
  24 chr24_20413217     ZHar    T    G        0      0        2 
  24 chr24_20413217   Sample    T    G        1      2        2 
  24 chr24_20413809     AAsi    G    A        0      0        2 
  24 chr24_20413809     AKia    G    A        0      0        2 
  24 chr24_20413809     AOna    G    A        0      0        2 
  24 chr24_20413809     ASom    G    A        0      0        2 
  24 chr24_20413809     HCab    G    A        1      2        2 
  24 chr24_20413809     HPrz    G    A        0      0        2 
  24 chr24_20413809     ZBoe    G    A        0      0        2 
  24 chr24_20413809     ZGre    G    A        0      0        2 
  24 chr24_20413809     ZHar    G    A        0      0        2 
  24 chr24_20413809   Sample    G    A        0      0        2 
  24 chr24_20416292     AAsi    A    T        0      0        2 
  24 chr24_20416292     AKia    A    T        0      0        2 
  24 chr24_20416292     AOna    A    T        0      0        2 
  24 chr24_20416292     ASom    A    T        0      0        2 
  24 chr24_20416292     HCab    A    T        0      0        2 
  24 chr24_20416292     HPrz    A    T        1      2        2 
  24 chr24_20416292     ZBoe    A    T        0      0        2 
  24 chr24_20416292     ZGre    A    T        0      0        2 
  24 chr24_20416292     ZHar    A    T        0      0        2 
  24 chr24_20416292   Sample    A    T        0      0        2 
  24 chr24_20420251     AAsi    A    G        0      0        2 
  24 chr24_20420251     AKia    A    G        0      0        2 
  24 chr24_20420251     AOna    A    G        0      0        2 
  24 chr24_20420251     ASom    A    G        0      0        2 
  24 chr24_20420251     HCab    A    G        0      0        2 
  24 chr24_20420251     HPrz    A    G        0      0        2 
  24 chr24_20420251     ZBoe    A    G        1      2        2 
  24 chr24_20420251     ZGre    A    G        0      0        2 
  24 chr24_20420251     ZHar    A    G        0      0        2 
  24 chr24_20420251   Sample    A    G        0      0        2 
  24 chr24_20426401     AAsi    G    A        0      0        2 
  24 chr24_20426401     AKia    G    A        0      0        2 
  24 chr24_20426401     AOna    G    A        0      0        2 
  24 chr24_20426401     ASom    G    A        0      0        2 
  24 chr24_20426401     HCab    G    A        0      0        2 
  24 chr24_20426401     HPrz    G    A        0      0        2 
  24 chr24_20426401     ZBoe    G    A      0.5      1        2 
  24 chr24_20426401     ZGre    G    A        0      0        2 
  24 chr24_20426401     ZHar    G    A        0      0        2 
  24 chr24_20426401   Sample    G    A        0      0        2 
  24 chr24_20430900     AAsi    C    G        0      0        2 
  24 chr24_20430900     AKia    C    G        0      0        2 
  24 chr24_20430900     AOna    C    G        0      0        2 
  24 chr24_20430900     ASom    C    G        0      0        2 
  24 chr24_20430900     HCab    C    G        0      0        2 
  24 chr24_20430900     HPrz    C    G        0      0        2 
  24 chr24_20430900     ZBoe    C    G        0      0        2 
  24 chr24_20430900     ZGre    C    G        0      0        2 
  24 chr24_20430900     ZHar    C    G        1      2        2 
  24 chr24_20430900   Sample    C    G        0      0        2 
  24 chr24_20434235     AAsi    A    C        0      0        2 
  24 chr24_20434235     AKia    A    C        0      0        2 
  24 chr24_20434235     AOna    A    C        0      0        2 
  24 chr24_20434235     ASom    A    C        0      0        2 
  24 chr24_20434235     HCab    A    C        0      0        2 
  24 chr24_20434235     HPrz    A    C        0      0        2 
  24 chr24_20434235     ZBoe    A    C        0      0        2 
  24 chr24_20434235     ZGre    A    C        0      0        2 
  24 chr24_20434235     ZHar    A    C        1      2        2 
  24 chr24_20434235   Sample    A    C        0      0        2 
  24 chr24_20440276     AAsi    C    G        0      0        2 
  24 chr24_20440276     AKia    C    G        0      0        2 
  24 chr24_20440276     AOna    C    G        0      0        2 
  24 chr24_20440276     ASom    C    G        0      0        2 
  24 chr24_20440276     HCab    C    G        0      0        2 
  24 chr24_20440276     HPrz    C    G        0      0        2 
  24 chr24_20440276     ZBoe    C    G        0      0        2 
  24 chr24_20440276     ZGre    C    G        0      0        2 
  24 chr24_20440276     ZHar    C    G      0.5      1        2 
  24 chr24_20440276   Sample    C    G        0      0        2 
  24 chr24_20441907     AAsi    T    C        0      0        2 
  24 chr24_20441907     AKia    T    C        0      0        2 
  24 chr24_20441907     AOna    T    C        0      0        2 
  24 chr24_20441907     ASom    T    C        0      0        2 
  24 chr24_20441907     HCab    T    C        1      2        2 
  24 chr24_20441907     HPrz    T    C        0      0        2 
  24 chr24_20441907     ZBoe    T    C        0      0        2 
  24 chr24_20441907     ZGre    T    C        0      0        2 
  24 chr24_20441907     ZHar    T    C        0      0        2 
  24 chr24_20441907   Sample    T    C        0      0        2 
  24 chr24_20442923     AAsi    A    T        0      0        2 
  24 chr24_20442923     AKia    A    T        0      0        2 
  24 chr24_20442923     AOna    A    T        0      0        2 
  24 chr24_20442923     ASom    A    T        0      0        2 
  24 chr24_20442923     HCab    A    T        1      2        2 
  24 chr24_20442923     HPrz    A    T        1      2        2 
  24 chr24_20442923     ZBoe    A    T        0      0        2 
  24 chr24_20442923     ZGre    A    T        0      0        2 
  24 chr24_20442923     ZHar    A    T        0      0        2 
  24 chr24_20442923   Sample    A    T        1      2        2 
  24 chr24_20445396     AAsi    T    C        0      0        2 
  24 chr24_20445396     AKia    T    C        0      0        2 
  24 chr24_20445396     AOna    T    C        0      0        2 
  24 chr24_20445396     ASom    T    C        0      0        2 
  24 chr24_20445396     HCab    T    C        1      2        2 
  24 chr24_20445396     HPrz    T    C        1      2        2 
  24 chr24_20445396     ZBoe    T    C        0      0        2 
  24 chr24_20445396     ZGre    T    C        0      0        2 
  24 chr24_20445396     ZHar    T    C        0      0        2 
  24 chr24_20445396   Sample    T    C        1      2        2 
  24 chr24_20445946     AAsi    C    T      0.5      1        2 
  24 chr24_20445946     AKia    C    T        0      0        2 
  24 chr24_20445946     AOna    C    T        0      0        2 
  24 chr24_20445946     ASom    C    T        0      0        2 
  24 chr24_20445946     HCab    C    T        0      0        2 
  24 chr24_20445946     HPrz    C    T        0      0        2 
  24 chr24_20445946     ZBoe    C    T        0      0        2 
  24 chr24_20445946     ZGre    C    T        0      0        2 
  24 chr24_20445946     ZHar    C    T        0      0        2 
  24 chr24_20445946   Sample    C    T        0      0        2 
  24 chr24_20446948     AAsi    A    G        0      0        2 
  24 chr24_20446948     AKia    A    G        0      0        2 
  24 chr24_20446948     AOna    A    G        0      0        2 
  24 chr24_20446948     ASom    A    G        0      0        2 
  24 chr24_20446948     HCab    A    G        0      0        2 
  24 chr24_20446948     HPrz    A    G        0      0        2 
  24 chr24_20446948     ZBoe    A    G        0      0        2 
  24 chr24_20446948     ZGre    A    G        1      2        2 
  24 chr24_20446948     ZHar    A    G        0      0        2 
  24 chr24_20446948   Sample    A    G        0      0        2 
  24 chr24_20447143     AAsi    T    A        0      0        2 
  24 chr24_20447143     AKia    T    A        0      0        2 
  24 chr24_20447143     AOna    T    A        0      0        2 
  24 chr24_20447143     ASom    T    A        1      2        2 
  24 chr24_20447143     HCab    T    A        0      0        2 
  24 chr24_20447143     HPrz    T    A        0      0        2 
  24 chr24_20447143     ZBoe    T    A        0      0        2 
  24 chr24_20447143     ZGre    T    A        0      0        2 
  24 chr24_20447143     ZHar    T    A        0      0        2 
  24 chr24_20447143   Sample    T    A        0      0        2 
  24 chr24_20448071     AAsi    A    G        0      0        2 
  24 chr24_20448071     AKia    A    G        0      0        2 
  24 chr24_20448071     AOna    A    G        0      0        2 
  24 chr24_20448071     ASom    A    G        0      0        2 
  24 chr24_20448071     HCab    A    G        0      0        2 
  24 chr24_20448071     HPrz    A    G        0      0        2 
  24 chr24_20448071     ZBoe    A    G        0      0        2 
  24 chr24_20448071     ZGre    A    G        1      2        2 
  24 chr24_20448071     ZHar    A    G        0      0        2 
  24 chr24_20448071   Sample    A    G        0      0        2 
  24 chr24_20449543     AAsi    A    G        0      0        2 
  24 chr24_20449543     AKia    A    G        0      0        2 
  24 chr24_20449543     AOna    A    G        0      0        2 
  24 chr24_20449543     ASom    A    G        0      0        2 
  24 chr24_20449543     HCab    A    G        0      0        2 
  24 chr24_20449543     HPrz    A    G        0      0        2 
  24 chr24_20449543     ZBoe    A    G        1      2        2 
  24 chr24_20449543     ZGre    A    G        0      0        2 
  24 chr24_20449543     ZHar    A    G        0      0        2 
  24 chr24_20449543   Sample    A    G        0      0        2 
  24 chr24_20450260     AAsi    A    G        0      0        2 
  24 chr24_20450260     AKia    A    G        0      0        2 
  24 chr24_20450260     AOna    A    G        0      0        2 
  24 chr24_20450260     ASom    A    G        0      0        2 
  24 chr24_20450260     HCab    A    G        1      2        2 
  24 chr24_20450260     HPrz    A    G        1      2        2 
  24 chr24_20450260     ZBoe    A    G        0      0        2 
  24 chr24_20450260     ZGre    A    G        0      0        2 
  24 chr24_20450260     ZHar    A    G        0      0        2 
  24 chr24_20450260   Sample    A    G        1      2        2 
  24 chr24_20455301     AAsi    C    T        0      0        2 
  24 chr24_20455301     AKia    C    T        0      0        2 
  24 chr24_20455301     AOna    C    T        0      0        2 
  24 chr24_20455301     ASom    C    T        0      0        2 
  24 chr24_20455301     HCab    C    T        1      2        2 
  24 chr24_20455301     HPrz    C    T        1      2        2 
  24 chr24_20455301     ZBoe    C    T        0      0        2 
  24 chr24_20455301     ZGre    C    T        0      0        2 
  24 chr24_20455301     ZHar    C    T        0      0        2 
  24 chr24_20455301   Sample    C    T        1      2        2 
  24 chr24_20466671     AAsi    C    T        1      2        2 
  24 chr24_20466671     AKia    C    T        0      0        2 
  24 chr24_20466671     AOna    C    T        0      0        2 
  24 chr24_20466671     ASom    C    T        1      2        2 
  24 chr24_20466671     HCab    C    T        0      0        2 
  24 chr24_20466671     HPrz    C    T        0      0        2 
  24 chr24_20466671     ZBoe    C    T        1      2        2 
  24 chr24_20466671     ZGre    C    T        1      2        2 
  24 chr24_20466671     ZHar    C    T        1      2        2 
  24 chr24_20466671   Sample    C    T        0      0        2 
  24 chr24_20467599     AAsi    T    C        0      0        2 
  24 chr24_20467599     AKia    T    C        0      0        2 
  24 chr24_20467599     AOna    T    C        0      0        2 
  24 chr24_20467599     ASom    T    C        0      0        2 
  24 chr24_20467599     HCab    T    C        1      2        2 
  24 chr24_20467599     HPrz    T    C        1      2        2 
  24 chr24_20467599     ZBoe    T    C        0      0        2 
  24 chr24_20467599     ZGre    T    C        0      0        2 
  24 chr24_20467599     ZHar    T    C        0      0        2 
  24 chr24_20467599   Sample    T    C        1      2        2 
  24 chr24_20467764     AAsi    A    G        0      0        2 
  24 chr24_20467764     AKia    A    G        0      0        2 
  24 chr24_20467764     AOna    A    G        0      0        2 
  24 chr24_20467764     ASom    A    G        0      0        2 
  24 chr24_20467764     HCab    A    G        0      0        2 
  24 chr24_20467764     HPrz    A    G        0      0        2 
  24 chr24_20467764     ZBoe    A    G        0      0        2 
  24 chr24_20467764     ZGre    A    G        0      0        2 
  24 chr24_20467764     ZHar    A    G      0.5      1        2 
  24 chr24_20467764   Sample    A    G        0      0        2 
  24 chr24_20467860     AAsi    A    G        0      0        2 
  24 chr24_20467860     AKia    A    G        0      0        2 
  24 chr24_20467860     AOna    A    G        0      0        2 
  24 chr24_20467860     ASom    A    G        0      0        2 
  24 chr24_20467860     HCab    A    G        0      0        2 
  24 chr24_20467860     HPrz    A    G        1      2        2 
  24 chr24_20467860     ZBoe    A    G        0      0        2 
  24 chr24_20467860     ZGre    A    G        0      0        2 
  24 chr24_20467860     ZHar    A    G        0      0        2 
  24 chr24_20467860   Sample    A    G        0      0        2 
  24 chr24_20469420     AAsi    T    C        0      0        2 
  24 chr24_20469420     AKia    T    C        0      0        2 
  24 chr24_20469420     AOna    T    C        0      0        2 
  24 chr24_20469420     ASom    T    C        0      0        2 
  24 chr24_20469420     HCab    T    C        0      0        2 
  24 chr24_20469420     HPrz    T    C        0      0        2 
  24 chr24_20469420     ZBoe    T    C        0      0        2 
  24 chr24_20469420     ZGre    T    C        1      2        2 
  24 chr24_20469420     ZHar    T    C        0      0        2 
  24 chr24_20469420   Sample    T    C        0      0        2 
  24 chr24_20474093     AAsi    C    A        0      0        2 
  24 chr24_20474093     AKia    C    A        0      0        2 
  24 chr24_20474093     AOna    C    A        0      0        2 
  24 chr24_20474093     ASom    C    A        0      0        2 
  24 chr24_20474093     HCab    C    A        1      2        2 
  24 chr24_20474093     HPrz    C    A        1      2        2 
  24 chr24_20474093     ZBoe    C    A        0      0        2 
  24 chr24_20474093     ZGre    C    A        0      0        2 
  24 chr24_20474093     ZHar    C    A        0      0        2 
  24 chr24_20474093   Sample    C    A        1      2        2 
  24 chr24_20487563     AAsi    G    T        0      0        2 
  24 chr24_20487563     AKia    G    T        0      0        2 
  24 chr24_20487563     AOna    G    T        0      0        2 
  24 chr24_20487563     ASom    G    T        0      0        2 
  24 chr24_20487563     HCab    G    T        0      0        2 
  24 chr24_20487563     HPrz    G    T        0      0        2 
  24 chr24_20487563     ZBoe    G    T        0      0        2 
  24 chr24_20487563     ZGre    G    T        0      0        2 
  24 chr24_20487563     ZHar    G    T      0.5      1        2 
  24 chr24_20487563   Sample    G    T        0      0        2 
  24 chr24_20507687     AAsi    T    C        0      0        2 
  24 chr24_20507687     AKia    T    C        0      0        2 
  24 chr24_20507687     AOna    T    C        0      0        2 
  24 chr24_20507687     ASom    T    C        0      0        2 
  24 chr24_20507687     HCab    T    C        1      2        2 
  24 chr24_20507687     HPrz    T    C        1      2        2 
  24 chr24_20507687     ZBoe    T    C        0      0        2 
  24 chr24_20507687     ZGre    T    C        0      0        2 
  24 chr24_20507687     ZHar    T    C        0      0        2 
  24 chr24_20507687   Sample    T    C        1      2        2 
  24 chr24_20520242     AAsi    C    T        0      0        2 
  24 chr24_20520242     AKia    C    T        0      0        2 
  24 chr24_20520242     AOna    C    T        0      0        2 
  24 chr24_20520242     ASom    C    T        0      0        2 
  24 chr24_20520242     HCab    C    T        1      2        2 
  24 chr24_20520242     HPrz    C    T        1      2        2 
  24 chr24_20520242     ZBoe    C    T        0      0        2 
  24 chr24_20520242     ZGre    C    T        0      0        2 
  24 chr24_20520242     ZHar    C    T        0      0        2 
  24 chr24_20520242   Sample    C    T        1      2        2 
  24 chr24_20524363     AAsi    T    C        0      0        2 
  24 chr24_20524363     AKia    T    C        0      0        2 
  24 chr24_20524363     AOna    T    C        0      0        2 
  24 chr24_20524363     ASom    T    C        0      0        2 
  24 chr24_20524363     HCab    T    C        1      2        2 
  24 chr24_20524363     HPrz    T    C        1      2        2 
  24 chr24_20524363     ZBoe    T    C        0      0        2 
  24 chr24_20524363     ZGre    T    C        0      0        2 
  24 chr24_20524363     ZHar    T    C        0      0        2 
  24 chr24_20524363   Sample    T    C        1      2        2 
  24 chr24_20531633     AAsi    C    G        0      0        2 
  24 chr24_20531633     AKia    C    G        0      0        2 
  24 chr24_20531633     AOna    C    G        0      0        2 
  24 chr24_20531633     ASom    C    G        0      0        2 
  24 chr24_20531633     HCab    C    G        0      0        2 
  24 chr24_20531633     HPrz    C    G        0      0        2 
  24 chr24_20531633     ZBoe    C    G      0.5      1        2 
  24 chr24_20531633     ZGre    C    G        0      0        2 
  24 chr24_20531633     ZHar    C    G        0      0        2 
  24 chr24_20531633   Sample    C    G        0      0        2 
  24 chr24_20534703     AAsi    C    T        0      0        2 
  24 chr24_20534703     AKia    C    T        0      0        2 
  24 chr24_20534703     AOna    C    T        0      0        2 
  24 chr24_20534703     ASom    C    T        0      0        2 
  24 chr24_20534703     HCab    C    T        0      0        2 
  24 chr24_20534703     HPrz    C    T        0      0        2 
  24 chr24_20534703     ZBoe    C    T        1      2        2 
  24 chr24_20534703     ZGre    C    T        0      0        2 
  24 chr24_20534703     ZHar    C    T        0      0        2 
  24 chr24_20534703   Sample    C    T        0      0        2 
  24 chr24_20537397     AAsi    C    A        0      0        2 
  24 chr24_20537397     AKia    C    A        0      0        2 
  24 chr24_20537397     AOna    C    A        0      0        2 
  24 chr24_20537397     ASom    C    A        0      0        2 
  24 chr24_20537397     HCab    C    A        1      2        2 
  24 chr24_20537397     HPrz    C    A        1      2        2 
  24 chr24_20537397     ZBoe    C    A        0      0        2 
  24 chr24_20537397     ZGre    C    A        0      0        2 
  24 chr24_20537397     ZHar    C    A        0      0        2 
  24 chr24_20537397   Sample    C    A        1      2        2 
  24 chr24_20548644     AAsi    A    G        0      0        2 
  24 chr24_20548644     AKia    A    G        0      0        2 
  24 chr24_20548644     AOna    A    G        0      0        2 
  24 chr24_20548644     ASom    A    G        0      0        2 
  24 chr24_20548644     HCab    A    G        1      2        2 
  24 chr24_20548644     HPrz    A    G        1      2        2 
  24 chr24_20548644     ZBoe    A    G        0      0        2 
  24 chr24_20548644     ZGre    A    G        0      0        2 
  24 chr24_20548644     ZHar    A    G        0      0        2 
  24 chr24_20548644   Sample    A    G        1      2        2 
  24 chr24_20551896     AAsi    A    C        1      2        2 
  24 chr24_20551896     AKia    A    C        0      0        2 
  24 chr24_20551896     AOna    A    C        0      0        2 
  24 chr24_20551896     ASom    A    C        0      0        2 
  24 chr24_20551896     HCab    A    C        0      0        2 
  24 chr24_20551896     HPrz    A    C        0      0        2 
  24 chr24_20551896     ZBoe    A    C        0      0        2 
  24 chr24_20551896     ZGre    A    C        0      0        2 
  24 chr24_20551896     ZHar    A    C        0      0        2 
  24 chr24_20551896   Sample    A    C        0      0        2 
  24 chr24_20559396     AAsi    C    T        0      0        2 
  24 chr24_20559396     AKia    C    T        0      0        2 
  24 chr24_20559396     AOna    C    T        0      0        2 
  24 chr24_20559396     ASom    C    T        0      0        2 
  24 chr24_20559396     HCab    C    T      0.5      1        2 
  24 chr24_20559396     HPrz    C    T        0      0        2 
  24 chr24_20559396     ZBoe    C    T        0      0        2 
  24 chr24_20559396     ZGre    C    T        0      0        2 
  24 chr24_20559396     ZHar    C    T        0      0        2 
  24 chr24_20559396   Sample    C    T        1      2        2 
  24 chr24_20563338     AAsi    C    G        0      0        2 
  24 chr24_20563338     AKia    C    G        0      0        2 
  24 chr24_20563338     AOna    C    G        0      0        2 
  24 chr24_20563338     ASom    C    G        0      0        2 
  24 chr24_20563338     HCab    C    G        0      0        2 
  24 chr24_20563338     HPrz    C    G        0      0        2 
  24 chr24_20563338     ZBoe    C    G        0      0        2 
  24 chr24_20563338     ZGre    C    G        1      2        2 
  24 chr24_20563338     ZHar    C    G        0      0        2 
  24 chr24_20563338   Sample    C    G        0      0        2 
  24 chr24_20564691     AAsi    C    T        1      2        2 
  24 chr24_20564691     AKia    C    T        0      0        2 
  24 chr24_20564691     AOna    C    T        0      0        2 
  24 chr24_20564691     ASom    C    T        1      2        2 
  24 chr24_20564691     HCab    C    T        0      0        2 
  24 chr24_20564691     HPrz    C    T        0      0        2 
  24 chr24_20564691     ZBoe    C    T        0      0        2 
  24 chr24_20564691     ZGre    C    T        0      0        2 
  24 chr24_20564691     ZHar    C    T        0      0        2 
  24 chr24_20564691   Sample    C    T        0      0        2 
  24 chr24_20565738     AAsi    C    T        0      0        2 
  24 chr24_20565738     AKia    C    T        0      0        2 
  24 chr24_20565738     AOna    C    T        0      0        2 
  24 chr24_20565738     ASom    C    T        0      0        2 
  24 chr24_20565738     HCab    C    T      0.5      1        2 
  24 chr24_20565738     HPrz    C    T        0      0        2 
  24 chr24_20565738     ZBoe    C    T        0      0        2 
  24 chr24_20565738     ZGre    C    T        0      0        2 
  24 chr24_20565738     ZHar    C    T        0      0        2 
  24 chr24_20565738   Sample    C    T        1      2        2 
  24 chr24_20586461     AAsi    T    G        0      0        2 
  24 chr24_20586461     AKia    T    G        0      0        2 
  24 chr24_20586461     AOna    T    G        0      0        2 
  24 chr24_20586461     ASom    T    G        0      0        2 
  24 chr24_20586461     HCab    T    G        0      0        2 
  24 chr24_20586461     HPrz    T    G        0      0        2 
  24 chr24_20586461     ZBoe    T    G        0      0        2 
  24 chr24_20586461     ZGre    T    G        0      0        2 
  24 chr24_20586461     ZHar    T    G        1      2        2 
  24 chr24_20586461   Sample    T    G        0      0        2 
  24 chr24_20590467     AAsi    C    T        0      0        2 
  24 chr24_20590467     AKia    C    T        0      0        2 
  24 chr24_20590467     AOna    C    T        0      0        2 
  24 chr24_20590467     ASom    C    T        0      0        2 
  24 chr24_20590467     HCab    C    T        1      2        2 
  24 chr24_20590467     HPrz    C    T        1      2        2 
  24 chr24_20590467     ZBoe    C    T        0      0        2 
  24 chr24_20590467     ZGre    C    T        0      0        2 
  24 chr24_20590467     ZHar    C    T        0      0        2 
  24 chr24_20590467   Sample    C    T        1      2        2 
  24 chr24_20594330     AAsi    C    T        0      0        2 
  24 chr24_20594330     AKia    C    T        0      0        2 
  24 chr24_20594330     AOna    C    T        0      0        2 
  24 chr24_20594330     ASom    C    T        0      0        2 
  24 chr24_20594330     HCab    C    T        0      0        2 
  24 chr24_20594330     HPrz    C    T        0      0        2 
  24 chr24_20594330     ZBoe    C    T        0      0        2 
  24 chr24_20594330     ZGre    C    T        0      0        2 
  24 chr24_20594330     ZHar    C    T      0.5      1        2 
  24 chr24_20594330   Sample    C    T        0      0        2 
  24 chr24_20604447     AAsi    C    T      0.5      1        2 
  24 chr24_20604447     AKia    C    T        0      0        2 
  24 chr24_20604447     AOna    C    T        0      0        2 
  24 chr24_20604447     ASom    C    T        0      0        2 
  24 chr24_20604447     HCab    C    T        0      0        2 
  24 chr24_20604447     HPrz    C    T        0      0        2 
  24 chr24_20604447     ZBoe    C    T        0      0        2 
  24 chr24_20604447     ZGre    C    T        0      0        2 
  24 chr24_20604447     ZHar    C    T        0      0        2 
  24 chr24_20604447   Sample    C    T        0      0        2 
  24 chr24_20608360     AAsi    C    T        0      0        2 
  24 chr24_20608360     AKia    C    T        0      0        2 
  24 chr24_20608360     AOna    C    T        0      0        2 
  24 chr24_20608360     ASom    C    T        0      0        2 
  24 chr24_20608360     HCab    C    T        1      2        2 
  24 chr24_20608360     HPrz    C    T        1      2        2 
  24 chr24_20608360     ZBoe    C    T        0      0        2 
  24 chr24_20608360     ZGre    C    T        0      0        2 
  24 chr24_20608360     ZHar    C    T        0      0        2 
  24 chr24_20608360   Sample    C    T        1      2        2 
  24 chr24_20617343     AAsi    T    C        1      2        2 
  24 chr24_20617343     AKia    T    C        0      0        2 
  24 chr24_20617343     AOna    T    C        0      0        2 
  24 chr24_20617343     ASom    T    C        1      2        2 
  24 chr24_20617343     HCab    T    C        0      0        2 
  24 chr24_20617343     HPrz    T    C        0      0        2 
  24 chr24_20617343     ZBoe    T    C        0      0        2 
  24 chr24_20617343     ZGre    T    C        0      0        2 
  24 chr24_20617343     ZHar    T    C        0      0        2 
  24 chr24_20617343   Sample    T    C        0      0        2 
  24 chr24_20617419     AAsi    T    A        0      0        2 
  24 chr24_20617419     AKia    T    A        0      0        2 
  24 chr24_20617419     AOna    T    A        0      0        2 
  24 chr24_20617419     ASom    T    A        0      0        2 
  24 chr24_20617419     HCab    T    A        0      0        2 
  24 chr24_20617419     HPrz    T    A        0      0        2 
  24 chr24_20617419     ZBoe    T    A      0.5      1        2 
  24 chr24_20617419     ZGre    T    A        0      0        2 
  24 chr24_20617419     ZHar    T    A        0      0        2 
  24 chr24_20617419   Sample    T    A        0      0        2 
  24 chr24_20628357     AAsi    T    C        0      0        2 
  24 chr24_20628357     AKia    T    C        0      0        2 
  24 chr24_20628357     AOna    T    C        0      0        2 
  24 chr24_20628357     ASom    T    C        1      2        2 
  24 chr24_20628357     HCab    T    C        0      0        2 
  24 chr24_20628357     HPrz    T    C        0      0        2 
  24 chr24_20628357     ZBoe    T    C        0      0        2 
  24 chr24_20628357     ZGre    T    C        0      0        2 
  24 chr24_20628357     ZHar    T    C        0      0        2 
  24 chr24_20628357   Sample    T    C        0      0        2 
  24 chr24_20630756     AAsi    T    A        0      0        2 
  24 chr24_20630756     AKia    T    A        0      0        2 
  24 chr24_20630756     AOna    T    A        0      0        2 
  24 chr24_20630756     ASom    T    A        0      0        2 
  24 chr24_20630756     HCab    T    A        0      0        2 
  24 chr24_20630756     HPrz    T    A        0      0        2 
  24 chr24_20630756     ZBoe    T    A      0.5      1        2 
  24 chr24_20630756     ZGre    T    A        0      0        2 
  24 chr24_20630756     ZHar    T    A        0      0        2 
  24 chr24_20630756   Sample    T    A        0      0        2 
  24 chr24_20631046     AAsi    A    G        0      0        2 
  24 chr24_20631046     AKia    A    G        0      0        2 
  24 chr24_20631046     AOna    A    G        0      0        2 
  24 chr24_20631046     ASom    A    G        0      0        2 
  24 chr24_20631046     HCab    A    G        1      2        2 
  24 chr24_20631046     HPrz    A    G        1      2        2 
  24 chr24_20631046     ZBoe    A    G        0      0        2 
  24 chr24_20631046     ZGre    A    G        0      0        2 
  24 chr24_20631046     ZHar    A    G        1      2        2 
  24 chr24_20631046   Sample    A    G        1      2        2 
  24 chr24_20635533     AAsi    A    C        0      0        2 
  24 chr24_20635533     AKia    A    C        0      0        2 
  24 chr24_20635533     AOna    A    C        0      0        2 
  24 chr24_20635533     ASom    A    C        0      0        2 
  24 chr24_20635533     HCab    A    C        0      0        2 
  24 chr24_20635533     HPrz    A    C        0      0        2 
  24 chr24_20635533     ZBoe    A    C      0.5      1        2 
  24 chr24_20635533     ZGre    A    C        0      0        2 
  24 chr24_20635533     ZHar    A    C        0      0        2 
  24 chr24_20635533   Sample    A    C        0      0        2 
  24 chr24_20640832     AAsi    G    A        0      0        2 
  24 chr24_20640832     AKia    G    A        0      0        2 
  24 chr24_20640832     AOna    G    A        0      0        2 
  24 chr24_20640832     ASom    G    A        0      0        2 
  24 chr24_20640832     HCab    G    A        1      2        2 
  24 chr24_20640832     HPrz    G    A        1      2        2 
  24 chr24_20640832     ZBoe    G    A        0      0        2 
  24 chr24_20640832     ZGre    G    A        0      0        2 
  24 chr24_20640832     ZHar    G    A        0      0        2 
  24 chr24_20640832   Sample    G    A        1      2        2 
  24 chr24_20642569     AAsi    G    A        0      0        2 
  24 chr24_20642569     AKia    G    A      0.5      1        2 
  24 chr24_20642569     AOna    G    A        0      0        2 
  24 chr24_20642569     ASom    G    A        0      0        2 
  24 chr24_20642569     HCab    G    A        0      0        2 
  24 chr24_20642569     HPrz    G    A        0      0        2 
  24 chr24_20642569     ZBoe    G    A        0      0        2 
  24 chr24_20642569     ZGre    G    A        0      0        2 
  24 chr24_20642569     ZHar    G    A        0      0        2 
  24 chr24_20642569   Sample    G    A        0      0        2 
  24 chr24_20645998     AAsi    A    G        0      0        2 
  24 chr24_20645998     AKia    A    G      0.5      1        2 
  24 chr24_20645998     AOna    A    G        0      0        2 
  24 chr24_20645998     ASom    A    G        0      0        2 
  24 chr24_20645998     HCab    A    G        0      0        2 
  24 chr24_20645998     HPrz    A    G        0      0        2 
  24 chr24_20645998     ZBoe    A    G        0      0        2 
  24 chr24_20645998     ZGre    A    G        0      0        2 
  24 chr24_20645998     ZHar    A    G        0      0        2 
  24 chr24_20645998   Sample    A    G        0      0        2 
  24 chr24_20651152     AAsi    G    A        0      0        2 
  24 chr24_20651152     AKia    G    A        0      0        2 
  24 chr24_20651152     AOna    G    A        0      0        2 
  24 chr24_20651152     ASom    G    A        0      0        2 
  24 chr24_20651152     HCab    G    A        0      0        2 
  24 chr24_20651152     HPrz    G    A        0      0        2 
  24 chr24_20651152     ZBoe    G    A        1      2        2 
  24 chr24_20651152     ZGre    G    A        0      0        2 
  24 chr24_20651152     ZHar    G    A        0      0        2 
  24 chr24_20651152   Sample    G    A        0      0        2 
  24 chr24_20654913     AAsi    C    A        0      0        2 
  24 chr24_20654913     AKia    C    A        0      0        2 
  24 chr24_20654913     AOna    C    A        0      0        2 
  24 chr24_20654913     ASom    C    A        0      0        2 
  24 chr24_20654913     HCab    C    A        0      0        2 
  24 chr24_20654913     HPrz    C    A        0      0        2 
  24 chr24_20654913     ZBoe    C    A        1      2        2 
  24 chr24_20654913     ZGre    C    A        0      0        2 
  24 chr24_20654913     ZHar    C    A        1      2        2 
  24 chr24_20654913   Sample    C    A        0      0        2 
  24 chr24_20657227     AAsi    C    T        0      0        2 
  24 chr24_20657227     AKia    C    T        0      0        2 
  24 chr24_20657227     AOna    C    T        0      0        2 
  24 chr24_20657227     ASom    C    T        0      0        2 
  24 chr24_20657227     HCab    C    T        1      2        2 
  24 chr24_20657227     HPrz    C    T        1      2        2 
  24 chr24_20657227     ZBoe    C    T        0      0        2 
  24 chr24_20657227     ZGre    C    T        0      0        2 
  24 chr24_20657227     ZHar    C    T        0      0        2 
  24 chr24_20657227   Sample    C    T        1      2        2 
  24 chr24_20659510     AAsi    T    C        0      0        2 
  24 chr24_20659510     AKia    T    C        0      0        2 
  24 chr24_20659510     AOna    T    C        0      0        2 
  24 chr24_20659510     ASom    T    C        0      0        2 
  24 chr24_20659510     HCab    T    C        0      0        2 
  24 chr24_20659510     HPrz    T    C        0      0        2 
  24 chr24_20659510     ZBoe    T    C        0      0        2 
  24 chr24_20659510     ZGre    T    C        0      0        2 
  24 chr24_20659510     ZHar    T    C        1      2        2 
  24 chr24_20659510   Sample    T    C        0      0        2 
  24 chr24_20661232     AAsi    G    A        0      0        2 
  24 chr24_20661232     AKia    G    A        0      0        2 
  24 chr24_20661232     AOna    G    A        0      0        2 
  24 chr24_20661232     ASom    G    A        0      0        2 
  24 chr24_20661232     HCab    G    A        1      2        2 
  24 chr24_20661232     HPrz    G    A        1      2        2 
  24 chr24_20661232     ZBoe    G    A        0      0        2 
  24 chr24_20661232     ZGre    G    A        0      0        2 
  24 chr24_20661232     ZHar    G    A        0      0        2 
  24 chr24_20661232   Sample    G    A        1      2        2 
  24 chr24_20664005     AAsi    A    G        0      0        2 
  24 chr24_20664005     AKia    A    G        0      0        2 
  24 chr24_20664005     AOna    A    G        0      0        2 
  24 chr24_20664005     ASom    A    G        0      0        2 
  24 chr24_20664005     HCab    A    G        0      0        2 
  24 chr24_20664005     HPrz    A    G        0      0        2 
  24 chr24_20664005     ZBoe    A    G        0      0        2 
  24 chr24_20664005     ZGre    A    G        0      0        2 
  24 chr24_20664005     ZHar    A    G        1      2        2 
  24 chr24_20664005   Sample    A    G        0      0        2 
  24 chr24_20668419     AAsi    A    G        0      0        2 
  24 chr24_20668419     AKia    A    G        0      0        2 
  24 chr24_20668419     AOna    A    G        0      0        2 
  24 chr24_20668419     ASom    A    G        0      0        2 
  24 chr24_20668419     HCab    A    G        1      2        2 
  24 chr24_20668419     HPrz    A    G        1      2        2 
  24 chr24_20668419     ZBoe    A    G        0      0        2 
  24 chr24_20668419     ZGre    A    G        0      0        2 
  24 chr24_20668419     ZHar    A    G        0      0        2 
  24 chr24_20668419   Sample    A    G        1      2        2 
  24 chr24_20680553     AAsi    G    T        0      0        2 
  24 chr24_20680553     AKia    G    T        0      0        2 
  24 chr24_20680553     AOna    G    T        0      0        2 
  24 chr24_20680553     ASom    G    T        0      0        2 
  24 chr24_20680553     HCab    G    T        1      2        2 
  24 chr24_20680553     HPrz    G    T        1      2        2 
  24 chr24_20680553     ZBoe    G    T        0      0        2 
  24 chr24_20680553     ZGre    G    T        0      0        2 
  24 chr24_20680553     ZHar    G    T        0      0        2 
  24 chr24_20680553   Sample    G    T        1      2        2 
  24 chr24_20684457     AAsi    G    A        0      0        2 
  24 chr24_20684457     AKia    G    A        0      0        2 
  24 chr24_20684457     AOna    G    A        0      0        2 
  24 chr24_20684457     ASom    G    A        0      0        2 
  24 chr24_20684457     HCab    G    A        1      2        2 
  24 chr24_20684457     HPrz    G    A        1      2        2 
  24 chr24_20684457     ZBoe    G    A        0      0        2 
  24 chr24_20684457     ZGre    G    A        0      0        2 
  24 chr24_20684457     ZHar    G    A        0      0        2 
  24 chr24_20684457   Sample    G    A        1      2        2 
  24 chr24_20692192     AAsi    G    C        0      0        2 
  24 chr24_20692192     AKia    G    C        1      2        2 
  24 chr24_20692192     AOna    G    C        0      0        2 
  24 chr24_20692192     ASom    G    C        0      0        2 
  24 chr24_20692192     HCab    G    C        0      0        2 
  24 chr24_20692192     HPrz    G    C        0      0        2 
  24 chr24_20692192     ZBoe    G    C        0      0        2 
  24 chr24_20692192     ZGre    G    C        0      0        2 
  24 chr24_20692192     ZHar    G    C        0      0        2 
  24 chr24_20692192   Sample    G    C        0      0        2 
  24 chr24_20695510     AAsi    C    G        0      0        2 
  24 chr24_20695510     AKia    C    G        0      0        2 
  24 chr24_20695510     AOna    C    G        0      0        2 
  24 chr24_20695510     ASom    C    G        0      0        2 
  24 chr24_20695510     HCab    C    G        0      0        2 
  24 chr24_20695510     HPrz    C    G        0      0        2 
  24 chr24_20695510     ZBoe    C    G        0      0        2 
  24 chr24_20695510     ZGre    C    G        1      2        2 
  24 chr24_20695510     ZHar    C    G        0      0        2 
  24 chr24_20695510   Sample    C    G        0      0        2 
  24 chr24_20696850     AAsi    A    G        0      0        2 
  24 chr24_20696850     AKia    A    G        0      0        2 
  24 chr24_20696850     AOna    A    G        0      0        2 
  24 chr24_20696850     ASom    A    G        0      0        2 
  24 chr24_20696850     HCab    A    G        1      2        2 
  24 chr24_20696850     HPrz    A    G        1      2        2 
  24 chr24_20696850     ZBoe    A    G        0      0        2 
  24 chr24_20696850     ZGre    A    G        0      0        2 
  24 chr24_20696850     ZHar    A    G        0      0        2 
  24 chr24_20696850   Sample    A    G        1      2        2 
  24 chr24_20700120     AAsi    T    C        0      0        2 
  24 chr24_20700120     AKia    T    C        0      0        2 
  24 chr24_20700120     AOna    T    C        0      0        2 
  24 chr24_20700120     ASom    T    C        0      0        2 
  24 chr24_20700120     HCab    T    C        0      0        2 
  24 chr24_20700120     HPrz    T    C        0      0        2 
  24 chr24_20700120     ZBoe    T    C      0.5      1        2 
  24 chr24_20700120     ZGre    T    C        0      0        2 
  24 chr24_20700120     ZHar    T    C        0      0        2 
  24 chr24_20700120   Sample    T    C        0      0        2 
  24 chr24_20702093     AAsi    C    A        0      0        2 
  24 chr24_20702093     AKia    C    A        0      0        2 
  24 chr24_20702093     AOna    C    A        0      0        2 
  24 chr24_20702093     ASom    C    A        0      0        2 
  24 chr24_20702093     HCab    C    A        0      0        2 
  24 chr24_20702093     HPrz    C    A        0      0        2 
  24 chr24_20702093     ZBoe    C    A        0      0        2 
  24 chr24_20702093     ZGre    C    A        0      0        2 
  24 chr24_20702093     ZHar    C    A      0.5      1        2 
  24 chr24_20702093   Sample    C    A        0      0        2 
  24 chr24_20704454     AAsi    A    G        1      2        2 
  24 chr24_20704454     AKia    A    G        0      0        2 
  24 chr24_20704454     AOna    A    G        0      0        2 
  24 chr24_20704454     ASom    A    G        1      2        2 
  24 chr24_20704454     HCab    A    G        0      0        2 
  24 chr24_20704454     HPrz    A    G        0      0        2 
  24 chr24_20704454     ZBoe    A    G        1      2        2 
  24 chr24_20704454     ZGre    A    G        1      2        2 
  24 chr24_20704454     ZHar    A    G        0      0        2 
  24 chr24_20704454   Sample    A    G        0      0        2 
  24 chr24_20705046     AAsi    C    T        0      0        2 
  24 chr24_20705046     AKia    C    T        0      0        2 
  24 chr24_20705046     AOna    C    T        0      0        2 
  24 chr24_20705046     ASom    C    T        0      0        2 
  24 chr24_20705046     HCab    C    T        1      2        2 
  24 chr24_20705046     HPrz    C    T        1      2        2 
  24 chr24_20705046     ZBoe    C    T        0      0        2 
  24 chr24_20705046     ZGre    C    T        0      0        2 
  24 chr24_20705046     ZHar    C    T        0      0        2 
  24 chr24_20705046   Sample    C    T        1      2        2 
  24 chr24_20711418     AAsi    A    G        0      0        2 
  24 chr24_20711418     AKia    A    G        0      0        2 
  24 chr24_20711418     AOna    A    G      0.5      1        2 
  24 chr24_20711418     ASom    A    G        0      0        2 
  24 chr24_20711418     HCab    A    G        0      0        2 
  24 chr24_20711418     HPrz    A    G        0      0        2 
  24 chr24_20711418     ZBoe    A    G        0      0        2 
  24 chr24_20711418     ZGre    A    G        0      0        2 
  24 chr24_20711418     ZHar    A    G        0      0        2 
  24 chr24_20711418   Sample    A    G        0      0        2 
  24 chr24_20713335     AAsi    T    C        0      0        2 
  24 chr24_20713335     AKia    T    C        0      0        2 
  24 chr24_20713335     AOna    T    C        0      0        2 
  24 chr24_20713335     ASom    T    C        0      0        2 
  24 chr24_20713335     HCab    T    C        0      0        2 
  24 chr24_20713335     HPrz    T    C        1      2        2 
  24 chr24_20713335     ZBoe    T    C        0      0        2 
  24 chr24_20713335     ZGre    T    C        0      0        2 
  24 chr24_20713335     ZHar    T    C        0      0        2 
  24 chr24_20713335   Sample    T    C        0      0        2 
  24 chr24_20714361     AAsi    G    A        0      0        2 
  24 chr24_20714361     AKia    G    A        0      0        2 
  24 chr24_20714361     AOna    G    A        0      0        2 
  24 chr24_20714361     ASom    G    A        0      0        2 
  24 chr24_20714361     HCab    G    A        1      2        2 
  24 chr24_20714361     HPrz    G    A        1      2        2 
  24 chr24_20714361     ZBoe    G    A        0      0        2 
  24 chr24_20714361     ZGre    G    A        0      0        2 
  24 chr24_20714361     ZHar    G    A        0      0        2 
  24 chr24_20714361   Sample    G    A        1      2        2 
  24 chr24_20717065     AAsi    G    T        0      0        2 
  24 chr24_20717065     AKia    G    T      0.5      1        2 
  24 chr24_20717065     AOna    G    T      0.5      1        2 
  24 chr24_20717065     ASom    G    T        0      0        2 
  24 chr24_20717065     HCab    G    T        0      0        2 
  24 chr24_20717065     HPrz    G    T        0      0        2 
  24 chr24_20717065     ZBoe    G    T        1      2        2 
  24 chr24_20717065     ZGre    G    T        0      0        2 
  24 chr24_20717065     ZHar    G    T      0.5      1        2 
  24 chr24_20717065   Sample    G    T        0      0        2 
  24 chr24_20717512     AAsi    A    G        0      0        2 
  24 chr24_20717512     AKia    A    G        0      0        2 
  24 chr24_20717512     AOna    A    G        0      0        2 
  24 chr24_20717512     ASom    A    G        0      0        2 
  24 chr24_20717512     HCab    A    G        0      0        2 
  24 chr24_20717512     HPrz    A    G        0      0        2 
  24 chr24_20717512     ZBoe    A    G      0.5      1        2 
  24 chr24_20717512     ZGre    A    G        0      0        2 
  24 chr24_20717512     ZHar    A    G        0      0        2 
  24 chr24_20717512   Sample    A    G        0      0        2 
  24 chr24_20719094     AAsi    C    T        0      0        2 
  24 chr24_20719094     AKia    C    T        0      0        2 
  24 chr24_20719094     AOna    C    T        0      0        2 
  24 chr24_20719094     ASom    C    T        0      0        2 
  24 chr24_20719094     HCab    C    T        1      2        2 
  24 chr24_20719094     HPrz    C    T        1      2        2 
  24 chr24_20719094     ZBoe    C    T        0      0        2 
  24 chr24_20719094     ZGre    C    T        0      0        2 
  24 chr24_20719094     ZHar    C    T        0      0        2 
  24 chr24_20719094   Sample    C    T        1      2        2 
  24 chr24_20720809     AAsi    A    G        0      0        2 
  24 chr24_20720809     AKia    A    G        0      0        2 
  24 chr24_20720809     AOna    A    G        0      0        2 
  24 chr24_20720809     ASom    A    G        0      0        2 
  24 chr24_20720809     HCab    A    G        0      0        2 
  24 chr24_20720809     HPrz    A    G        0      0        2 
  24 chr24_20720809     ZBoe    A    G        0      0        2 
  24 chr24_20720809     ZGre    A    G        0      0        2 
  24 chr24_20720809     ZHar    A    G      0.5      1        2 
  24 chr24_20720809   Sample    A    G        0      0        2 
  24 chr24_20728462     AAsi    T    C        0      0        2 
  24 chr24_20728462     AKia    T    C        0      0        2 
  24 chr24_20728462     AOna    T    C        0      0        2 
  24 chr24_20728462     ASom    T    C        1      2        2 
  24 chr24_20728462     HCab    T    C        0      0        2 
  24 chr24_20728462     HPrz    T    C        0      0        2 
  24 chr24_20728462     ZBoe    T    C        0      0        2 
  24 chr24_20728462     ZGre    T    C        0      0        2 
  24 chr24_20728462     ZHar    T    C        0      0        2 
  24 chr24_20728462   Sample    T    C        0      0        2 
  24 chr24_20729920     AAsi    A    C        0      0        2 
  24 chr24_20729920     AKia    A    C      0.5      1        2 
  24 chr24_20729920     AOna    A    C        0      0        2 
  24 chr24_20729920     ASom    A    C        0      0        2 
  24 chr24_20729920     HCab    A    C        0      0        2 
  24 chr24_20729920     HPrz    A    C        0      0        2 
  24 chr24_20729920     ZBoe    A    C        0      0        2 
  24 chr24_20729920     ZGre    A    C        0      0        2 
  24 chr24_20729920     ZHar    A    C        0      0        2 
  24 chr24_20729920   Sample    A    C        0      0        2 
  24 chr24_20730034     AAsi    T    C        0      0        2 
  24 chr24_20730034     AKia    T    C      0.5      1        2 
  24 chr24_20730034     AOna    T    C        0      0        2 
  24 chr24_20730034     ASom    T    C        0      0        2 
  24 chr24_20730034     HCab    T    C        0      0        2 
  24 chr24_20730034     HPrz    T    C        0      0        2 
  24 chr24_20730034     ZBoe    T    C        0      0        2 
  24 chr24_20730034     ZGre    T    C        0      0        2 
  24 chr24_20730034     ZHar    T    C        0      0        2 
  24 chr24_20730034   Sample    T    C        0      0        2 
  24 chr24_20733320     AAsi    T    C        0      0        2 
  24 chr24_20733320     AKia    T    C        0      0        2 
  24 chr24_20733320     AOna    T    C        0      0        2 
  24 chr24_20733320     ASom    T    C        0      0        2 
  24 chr24_20733320     HCab    T    C        1      2        2 
  24 chr24_20733320     HPrz    T    C        1      2        2 
  24 chr24_20733320     ZBoe    T    C        0      0        2 
  24 chr24_20733320     ZGre    T    C        0      0        2 
  24 chr24_20733320     ZHar    T    C        0      0        2 
  24 chr24_20733320   Sample    T    C        1      2        2 
  24 chr24_20740192     AAsi    G    A        0      0        2 
  24 chr24_20740192     AKia    G    A        0      0        2 
  24 chr24_20740192     AOna    G    A        0      0        2 
  24 chr24_20740192     ASom    G    A        0      0        2 
  24 chr24_20740192     HCab    G    A        1      2        2 
  24 chr24_20740192     HPrz    G    A        1      2        2 
  24 chr24_20740192     ZBoe    G    A        0      0        2 
  24 chr24_20740192     ZGre    G    A        0      0        2 
  24 chr24_20740192     ZHar    G    A        0      0        2 
  24 chr24_20740192   Sample    G    A        1      2        2 
  24 chr24_20740392     AAsi    T    C        0      0        2 
  24 chr24_20740392     AKia    T    C        0      0        2 
  24 chr24_20740392     AOna    T    C        0      0        2 
  24 chr24_20740392     ASom    T    C        0      0        2 
  24 chr24_20740392     HCab    T    C        0      0        2 
  24 chr24_20740392     HPrz    T    C        0      0        2 
  24 chr24_20740392     ZBoe    T    C        0      0        2 
  24 chr24_20740392     ZGre    T    C        0      0        2 
  24 chr24_20740392     ZHar    T    C      0.5      1        2 
  24 chr24_20740392   Sample    T    C        0      0        2 
  24 chr24_20742002     AAsi    G    A        0      0        2 
  24 chr24_20742002     AKia    G    A        0      0        2 
  24 chr24_20742002     AOna    G    A        0      0        2 
  24 chr24_20742002     ASom    G    A        0      0        2 
  24 chr24_20742002     HCab    G    A        1      2        2 
  24 chr24_20742002     HPrz    G    A        0      0        2 
  24 chr24_20742002     ZBoe    G    A        0      0        2 
  24 chr24_20742002     ZGre    G    A        0      0        2 
  24 chr24_20742002     ZHar    G    A        0      0        2 
  24 chr24_20742002   Sample    G    A        1      2        2 
  24 chr24_20746974     AAsi    T    G      0.5      1        2 
  24 chr24_20746974     AKia    T    G        0      0        2 
  24 chr24_20746974     AOna    T    G        0      0        2 
  24 chr24_20746974     ASom    T    G        0      0        2 
  24 chr24_20746974     HCab    T    G        0      0        2 
  24 chr24_20746974     HPrz    T    G        0      0        2 
  24 chr24_20746974     ZBoe    T    G        0      0        2 
  24 chr24_20746974     ZGre    T    G        0      0        2 
  24 chr24_20746974     ZHar    T    G        0      0        2 
  24 chr24_20746974   Sample    T    G        0      0        2 
  24 chr24_20753165     AAsi    A    G        0      0        2 
  24 chr24_20753165     AKia    A    G        0      0        2 
  24 chr24_20753165     AOna    A    G        0      0        2 
  24 chr24_20753165     ASom    A    G        0      0        2 
  24 chr24_20753165     HCab    A    G        0      0        2 
  24 chr24_20753165     HPrz    A    G        0      0        2 
  24 chr24_20753165     ZBoe    A    G      0.5      1        2 
  24 chr24_20753165     ZGre    A    G        0      0        2 
  24 chr24_20753165     ZHar    A    G        0      0        2 
  24 chr24_20753165   Sample    A    G        0      0        2 
  24 chr24_20754011     AAsi    A    G        0      0        2 
  24 chr24_20754011     AKia    A    G        1      2        2 
  24 chr24_20754011     AOna    A    G        0      0        2 
  24 chr24_20754011     ASom    A    G        0      0        2 
  24 chr24_20754011     HCab    A    G        0      0        2 
  24 chr24_20754011     HPrz    A    G        0      0        2 
  24 chr24_20754011     ZBoe    A    G        0      0        2 
  24 chr24_20754011     ZGre    A    G        0      0        2 
  24 chr24_20754011     ZHar    A    G        0      0        2 
  24 chr24_20754011   Sample    A    G        0      0        2 
  24 chr24_20757421     AAsi    G    A        1      2        2 
  24 chr24_20757421     AKia    G    A        1      2        2 
  24 chr24_20757421     AOna    G    A      0.5      1        2 
  24 chr24_20757421     ASom    G    A        1      2        2 
  24 chr24_20757421     HCab    G    A        0      0        2 
  24 chr24_20757421     HPrz    G    A        0      0        2 
  24 chr24_20757421     ZBoe    G    A        0      0        2 
  24 chr24_20757421     ZGre    G    A        0      0        2 
  24 chr24_20757421     ZHar    G    A        1      2        2 
  24 chr24_20757421   Sample    G    A        0      0        2 
  24 chr24_20763298     AAsi    C    T        0      0        2 
  24 chr24_20763298     AKia    C    T        0      0        2 
  24 chr24_20763298     AOna    C    T        0      0        2 
  24 chr24_20763298     ASom    C    T        0      0        2 
  24 chr24_20763298     HCab    C    T        0      0        2 
  24 chr24_20763298     HPrz    C    T        0      0        2 
  24 chr24_20763298     ZBoe    C    T        0      0        2 
  24 chr24_20763298     ZGre    C    T        1      2        2 
  24 chr24_20763298     ZHar    C    T        0      0        2 
  24 chr24_20763298   Sample    C    T        0      0        2 
  24 chr24_20766963     AAsi    G    A        0      0        2 
  24 chr24_20766963     AKia    G    A        0      0        2 
  24 chr24_20766963     AOna    G    A        0      0        2 
  24 chr24_20766963     ASom    G    A        0      0        2 
  24 chr24_20766963     HCab    G    A        0      0        2 
  24 chr24_20766963     HPrz    G    A        0      0        2 
  24 chr24_20766963     ZBoe    G    A      0.5      1        2 
  24 chr24_20766963     ZGre    G    A        0      0        2 
  24 chr24_20766963     ZHar    G    A        0      0        2 
  24 chr24_20766963   Sample    G    A        0      0        2 
  24 chr24_20771051     AAsi    T    C        0      0        2 
  24 chr24_20771051     AKia    T    C        0      0        2 
  24 chr24_20771051     AOna    T    C        0      0        2 
  24 chr24_20771051     ASom    T    C        0      0        2 
  24 chr24_20771051     HCab    T    C      0.5      1        2 
  24 chr24_20771051     HPrz    T    C        0      0        2 
  24 chr24_20771051     ZBoe    T    C        1      2        2 
  24 chr24_20771051     ZGre    T    C        1      2        2 
  24 chr24_20771051     ZHar    T    C        1      2        2 
  24 chr24_20771051   Sample    T    C        0      0        2 
  24 chr24_20772903     AAsi    G    A        0      0        2 
  24 chr24_20772903     AKia    G    A        0      0        2 
  24 chr24_20772903     AOna    G    A        0      0        2 
  24 chr24_20772903     ASom    G    A        0      0        2 
  24 chr24_20772903     HCab    G    A        1      2        2 
  24 chr24_20772903     HPrz    G    A        1      2        2 
  24 chr24_20772903     ZBoe    G    A        0      0        2 
  24 chr24_20772903     ZGre    G    A        0      0        2 
  24 chr24_20772903     ZHar    G    A        0      0        2 
  24 chr24_20772903   Sample    G    A        1      2        2 
  24 chr24_20776976     AAsi    T    C        1      2        2 
  24 chr24_20776976     AKia    T    C        0      0        2 
  24 chr24_20776976     AOna    T    C        1      2        2 
  24 chr24_20776976     ASom    T    C        1      2        2 
  24 chr24_20776976     HCab    T    C        0      0        2 
  24 chr24_20776976     HPrz    T    C        0      0        2 
  24 chr24_20776976     ZBoe    T    C        0      0        2 
  24 chr24_20776976     ZGre    T    C        0      0        2 
  24 chr24_20776976     ZHar    T    C        0      0        2 
  24 chr24_20776976   Sample    T    C        0      0        2 
  24 chr24_20777476     AAsi    G    A        0      0        2 
  24 chr24_20777476     AKia    G    A        0      0        2 
  24 chr24_20777476     AOna    G    A        0      0        2 
  24 chr24_20777476     ASom    G    A        0      0        2 
  24 chr24_20777476     HCab    G    A        1      2        2 
  24 chr24_20777476     HPrz    G    A        1      2        2 
  24 chr24_20777476     ZBoe    G    A        0      0        2 
  24 chr24_20777476     ZGre    G    A        0      0        2 
  24 chr24_20777476     ZHar    G    A        0      0        2 
  24 chr24_20777476   Sample    G    A        1      2        2 
  24 chr24_20779413     AAsi    C    T        0      0        2 
  24 chr24_20779413     AKia    C    T        0      0        2 
  24 chr24_20779413     AOna    C    T        0      0        2 
  24 chr24_20779413     ASom    C    T        0      0        2 
  24 chr24_20779413     HCab    C    T        1      2        2 
  24 chr24_20779413     HPrz    C    T        1      2        2 
  24 chr24_20779413     ZBoe    C    T        0      0        2 
  24 chr24_20779413     ZGre    C    T        0      0        2 
  24 chr24_20779413     ZHar    C    T        0      0        2 
  24 chr24_20779413   Sample    C    T        1      2        2 
  24 chr24_20779546     AAsi    G    A        0      0        2 
  24 chr24_20779546     AKia    G    A        1      2        2 
  24 chr24_20779546     AOna    G    A        0      0        2 
  24 chr24_20779546     ASom    G    A        0      0        2 
  24 chr24_20779546     HCab    G    A        0      0        2 
  24 chr24_20779546     HPrz    G    A        0      0        2 
  24 chr24_20779546     ZBoe    G    A        0      0        2 
  24 chr24_20779546     ZGre    G    A        0      0        2 
  24 chr24_20779546     ZHar    G    A        0      0        2 
  24 chr24_20779546   Sample    G    A        0      0        2 
  24 chr24_20781110     AAsi    T    C        1      2        2 
  24 chr24_20781110     AKia    T    C        1      2        2 
  24 chr24_20781110     AOna    T    C        1      2        2 
  24 chr24_20781110     ASom    T    C        1      2        2 
  24 chr24_20781110     HCab    T    C        0      0        2 
  24 chr24_20781110     HPrz    T    C        0      0        2 
  24 chr24_20781110     ZBoe    T    C        0      0        2 
  24 chr24_20781110     ZGre    T    C        0      0        2 
  24 chr24_20781110     ZHar    T    C        0      0        2 
  24 chr24_20781110   Sample    T    C        0      0        2 
  24 chr24_20782739     AAsi    T    C        0      0        2 
  24 chr24_20782739     AKia    T    C        0      0        2 
  24 chr24_20782739     AOna    T    C        0      0        2 
  24 chr24_20782739     ASom    T    C        0      0        2 
  24 chr24_20782739     HCab    T    C        1      2        2 
  24 chr24_20782739     HPrz    T    C        1      2        2 
  24 chr24_20782739     ZBoe    T    C        0      0        2 
  24 chr24_20782739     ZGre    T    C        0      0        2 
  24 chr24_20782739     ZHar    T    C        0      0        2 
  24 chr24_20782739   Sample    T    C        1      2        2 
  24 chr24_20785544     AAsi    C    T        0      0        2 
  24 chr24_20785544     AKia    C    T        0      0        2 
  24 chr24_20785544     AOna    C    T        0      0        2 
  24 chr24_20785544     ASom    C    T        0      0        2 
  24 chr24_20785544     HCab    C    T        1      2        2 
  24 chr24_20785544     HPrz    C    T        1      2        2 
  24 chr24_20785544     ZBoe    C    T        0      0        2 
  24 chr24_20785544     ZGre    C    T        0      0        2 
  24 chr24_20785544     ZHar    C    T        0      0        2 
  24 chr24_20785544   Sample    C    T        1      2        2 
  24 chr24_20792299     AAsi    C    T        0      0        2 
  24 chr24_20792299     AKia    C    T        0      0        2 
  24 chr24_20792299     AOna    C    T        0      0        2 
  24 chr24_20792299     ASom    C    T        0      0        2 
  24 chr24_20792299     HCab    C    T        1      2        2 
  24 chr24_20792299     HPrz    C    T        1      2        2 
  24 chr24_20792299     ZBoe    C    T        0      0        2 
  24 chr24_20792299     ZGre    C    T        0      0        2 
  24 chr24_20792299     ZHar    C    T        0      0        2 
  24 chr24_20792299   Sample    C    T        1      2        2 
  24 chr24_20798729     AAsi    C    T        0      0        2 
  24 chr24_20798729     AKia    C    T        1      2        2 
  24 chr24_20798729     AOna    C    T        1      2        2 
  24 chr24_20798729     ASom    C    T        0      0        2 
  24 chr24_20798729     HCab    C    T        0      0        2 
  24 chr24_20798729     HPrz    C    T        0      0        2 
  24 chr24_20798729     ZBoe    C    T        0      0        2 
  24 chr24_20798729     ZGre    C    T        0      0        2 
  24 chr24_20798729     ZHar    C    T        0      0        2 
  24 chr24_20798729   Sample    C    T        0      0        2 
  24 chr24_20800436     AAsi    A    G        0      0        2 
  24 chr24_20800436     AKia    A    G        0      0        2 
  24 chr24_20800436     AOna    A    G        0      0        2 
  24 chr24_20800436     ASom    A    G        0      0        2 
  24 chr24_20800436     HCab    A    G        1      2        2 
  24 chr24_20800436     HPrz    A    G        1      2        2 
  24 chr24_20800436     ZBoe    A    G        0      0        2 
  24 chr24_20800436     ZGre    A    G        0      0        2 
  24 chr24_20800436     ZHar    A    G        0      0        2 
  24 chr24_20800436   Sample    A    G        1      2        2 
  24 chr24_20804746     AAsi    T    C        1      2        2 
  24 chr24_20804746     AKia    T    C        0      0        2 
  24 chr24_20804746     AOna    T    C        0      0        2 
  24 chr24_20804746     ASom    T    C        1      2        2 
  24 chr24_20804746     HCab    T    C        0      0        2 
  24 chr24_20804746     HPrz    T    C        0      0        2 
  24 chr24_20804746     ZBoe    T    C        0      0        2 
  24 chr24_20804746     ZGre    T    C        0      0        2 
  24 chr24_20804746     ZHar    T    C        0      0        2 
  24 chr24_20804746   Sample    T    C        0      0        2 
  24 chr24_20813103     AAsi    C    T        0      0        2 
  24 chr24_20813103     AKia    C    T        0      0        2 
  24 chr24_20813103     AOna    C    T        0      0        2 
  24 chr24_20813103     ASom    C    T        0      0        2 
  24 chr24_20813103     HCab    C    T        1      2        2 
  24 chr24_20813103     HPrz    C    T        1      2        2 
  24 chr24_20813103     ZBoe    C    T        0      0        2 
  24 chr24_20813103     ZGre    C    T        0      0        2 
  24 chr24_20813103     ZHar    C    T        0      0        2 
  24 chr24_20813103   Sample    C    T        1      2        2 
  24 chr24_20813535     AAsi    A    G        0      0        2 
  24 chr24_20813535     AKia    A    G      0.5      1        2 
  24 chr24_20813535     AOna    A    G        0      0        2 
  24 chr24_20813535     ASom    A    G        0      0        2 
  24 chr24_20813535     HCab    A    G        0      0        2 
  24 chr24_20813535     HPrz    A    G        0      0        2 
  24 chr24_20813535     ZBoe    A    G        0      0        2 
  24 chr24_20813535     ZGre    A    G        0      0        2 
  24 chr24_20813535     ZHar    A    G        0      0        2 
  24 chr24_20813535   Sample    A    G        0      0        2 
  24 chr24_20818271     AAsi    T    C      0.5      1        2 
  24 chr24_20818271     AKia    T    C        0      0        2 
  24 chr24_20818271     AOna    T    C        0      0        2 
  24 chr24_20818271     ASom    T    C        1      2        2 
  24 chr24_20818271     HCab    T    C        0      0        2 
  24 chr24_20818271     HPrz    T    C        0      0        2 
  24 chr24_20818271     ZBoe    T    C        0      0        2 
  24 chr24_20818271     ZGre    T    C        0      0        2 
  24 chr24_20818271     ZHar    T    C        0      0        2 
  24 chr24_20818271   Sample    T    C        0      0        2 
  24 chr24_20819507     AAsi    C    A        0      0        2 
  24 chr24_20819507     AKia    C    A        0      0        2 
  24 chr24_20819507     AOna    C    A      0.5      1        2 
  24 chr24_20819507     ASom    C    A        0      0        2 
  24 chr24_20819507     HCab    C    A        0      0        2 
  24 chr24_20819507     HPrz    C    A        0      0        2 
  24 chr24_20819507     ZBoe    C    A        0      0        2 
  24 chr24_20819507     ZGre    C    A        0      0        2 
  24 chr24_20819507     ZHar    C    A        0      0        2 
  24 chr24_20819507   Sample    C    A        0      0        2 
  24 chr24_20826159     AAsi    A    G        0      0        2 
  24 chr24_20826159     AKia    A    G        0      0        2 
  24 chr24_20826159     AOna    A    G      0.5      1        2 
  24 chr24_20826159     ASom    A    G        0      0        2 
  24 chr24_20826159     HCab    A    G        0      0        2 
  24 chr24_20826159     HPrz    A    G        0      0        2 
  24 chr24_20826159     ZBoe    A    G        0      0        2 
  24 chr24_20826159     ZGre    A    G        0      0        2 
  24 chr24_20826159     ZHar    A    G        0      0        2 
  24 chr24_20826159   Sample    A    G        0      0        2 
  24 chr24_20828021     AAsi    G    C        0      0        2 
  24 chr24_20828021     AKia    G    C        0      0        2 
  24 chr24_20828021     AOna    G    C        0      0        2 
  24 chr24_20828021     ASom    G    C        0      0        2 
  24 chr24_20828021     HCab    G    C        0      0        2 
  24 chr24_20828021     HPrz    G    C        0      0        2 
  24 chr24_20828021     ZBoe    G    C        0      0        2 
  24 chr24_20828021     ZGre    G    C        0      0        2 
  24 chr24_20828021     ZHar    G    C        1      2        2 
  24 chr24_20828021   Sample    G    C        0      0        2 
  24 chr24_20829153     AAsi    C    G        0      0        2 
  24 chr24_20829153     AKia    C    G        0      0        2 
  24 chr24_20829153     AOna    C    G        0      0        2 
  24 chr24_20829153     ASom    C    G        0      0        2 
  24 chr24_20829153     HCab    C    G        1      2        2 
  24 chr24_20829153     HPrz    C    G        1      2        2 
  24 chr24_20829153     ZBoe    C    G        0      0        2 
  24 chr24_20829153     ZGre    C    G        0      0        2 
  24 chr24_20829153     ZHar    C    G        0      0        2 
  24 chr24_20829153   Sample    C    G        1      2        2 
  24 chr24_20831552     AAsi    A    G        0      0        2 
  24 chr24_20831552     AKia    A    G        0      0        2 
  24 chr24_20831552     AOna    A    G        0      0        2 
  24 chr24_20831552     ASom    A    G        0      0        2 
  24 chr24_20831552     HCab    A    G        1      2        2 
  24 chr24_20831552     HPrz    A    G        1      2        2 
  24 chr24_20831552     ZBoe    A    G        0      0        2 
  24 chr24_20831552     ZGre    A    G        0      0        2 
  24 chr24_20831552     ZHar    A    G        0      0        2 
  24 chr24_20831552   Sample    A    G        1      2        2 
  24 chr24_20836298     AAsi    T    C        0      0        2 
  24 chr24_20836298     AKia    T    C        0      0        2 
  24 chr24_20836298     AOna    T    C        0      0        2 
  24 chr24_20836298     ASom    T    C        0      0        2 
  24 chr24_20836298     HCab    T    C        1      2        2 
  24 chr24_20836298     HPrz    T    C        1      2        2 
  24 chr24_20836298     ZBoe    T    C        0      0        2 
  24 chr24_20836298     ZGre    T    C        0      0        2 
  24 chr24_20836298     ZHar    T    C        0      0        2 
  24 chr24_20836298   Sample    T    C        1      2        2 
  24 chr24_20836895     AAsi    T    C        0      0        2 
  24 chr24_20836895     AKia    T    C        0      0        2 
  24 chr24_20836895     AOna    T    C        0      0        2 
  24 chr24_20836895     ASom    T    C        0      0        2 
  24 chr24_20836895     HCab    T    C        0      0        2 
  24 chr24_20836895     HPrz    T    C        0      0        2 
  24 chr24_20836895     ZBoe    T    C        0      0        2 
  24 chr24_20836895     ZGre    T    C        1      2        2 
  24 chr24_20836895     ZHar    T    C        0      0        2 
  24 chr24_20836895   Sample    T    C        0      0        2 
  24 chr24_20851204     AAsi    A    G        0      0        2 
  24 chr24_20851204     AKia    A    G        0      0        2 
  24 chr24_20851204     AOna    A    G        0      0        2 
  24 chr24_20851204     ASom    A    G        0      0        2 
  24 chr24_20851204     HCab    A    G        1      2        2 
  24 chr24_20851204     HPrz    A    G        1      2        2 
  24 chr24_20851204     ZBoe    A    G        0      0        2 
  24 chr24_20851204     ZGre    A    G        0      0        2 
  24 chr24_20851204     ZHar    A    G        0      0        2 
  24 chr24_20851204   Sample    A    G        1      2        2 
  24 chr24_20852312     AAsi    C    T        0      0        2 
  24 chr24_20852312     AKia    C    T        0      0        2 
  24 chr24_20852312     AOna    C    T        0      0        2 
  24 chr24_20852312     ASom    C    T        0      0        2 
  24 chr24_20852312     HCab    C    T        1      2        2 
  24 chr24_20852312     HPrz    C    T        1      2        2 
  24 chr24_20852312     ZBoe    C    T        0      0        2 
  24 chr24_20852312     ZGre    C    T        0      0        2 
  24 chr24_20852312     ZHar    C    T        0      0        2 
  24 chr24_20852312   Sample    C    T        1      2        2 
  24 chr24_20852979     AAsi    G    T        0      0        2 
  24 chr24_20852979     AKia    G    T        0      0        2 
  24 chr24_20852979     AOna    G    T        0      0        2 
  24 chr24_20852979     ASom    G    T        0      0        2 
  24 chr24_20852979     HCab    G    T        1      2        2 
  24 chr24_20852979     HPrz    G    T        1      2        2 
  24 chr24_20852979     ZBoe    G    T        0      0        2 
  24 chr24_20852979     ZGre    G    T        0      0        2 
  24 chr24_20852979     ZHar    G    T        0      0        2 
  24 chr24_20852979   Sample    G    T        1      2        2 
  24 chr24_20858520     AAsi    C    T        0      0        2 
  24 chr24_20858520     AKia    C    T      0.5      1        2 
  24 chr24_20858520     AOna    C    T      0.5      1        2 
  24 chr24_20858520     ASom    C    T        0      0        2 
  24 chr24_20858520     HCab    C    T        0      0        2 
  24 chr24_20858520     HPrz    C    T        0      0        2 
  24 chr24_20858520     ZBoe    C    T        0      0        2 
  24 chr24_20858520     ZGre    C    T        0      0        2 
  24 chr24_20858520     ZHar    C    T        0      0        2 
  24 chr24_20858520   Sample    C    T        0      0        2 
  24 chr24_20859676     AAsi    A    G        0      0        2 
  24 chr24_20859676     AKia    A    G        0      0        2 
  24 chr24_20859676     AOna    A    G        0      0        2 
  24 chr24_20859676     ASom    A    G        1      2        2 
  24 chr24_20859676     HCab    A    G        0      0        2 
  24 chr24_20859676     HPrz    A    G        0      0        2 
  24 chr24_20859676     ZBoe    A    G        0      0        2 
  24 chr24_20859676     ZGre    A    G        0      0        2 
  24 chr24_20859676     ZHar    A    G        0      0        2 
  24 chr24_20859676   Sample    A    G        0      0        2 
  24 chr24_20859853     AAsi    G    A        0      0        2 
  24 chr24_20859853     AKia    G    A        0      0        2 
  24 chr24_20859853     AOna    G    A        0      0        2 
  24 chr24_20859853     ASom    G    A        0      0        2 
  24 chr24_20859853     HCab    G    A        1      2        2 
  24 chr24_20859853     HPrz    G    A        1      2        2 
  24 chr24_20859853     ZBoe    G    A        0      0        2 
  24 chr24_20859853     ZGre    G    A        0      0        2 
  24 chr24_20859853     ZHar    G    A        0      0        2 
  24 chr24_20859853   Sample    G    A        1      2        2 
  24 chr24_20864587     AAsi    C    A        0      0        2 
  24 chr24_20864587     AKia    C    A        0      0        2 
  24 chr24_20864587     AOna    C    A        0      0        2 
  24 chr24_20864587     ASom    C    A        0      0        2 
  24 chr24_20864587     HCab    C    A        1      2        2 
  24 chr24_20864587     HPrz    C    A        1      2        2 
  24 chr24_20864587     ZBoe    C    A        0      0        2 
  24 chr24_20864587     ZGre    C    A        0      0        2 
  24 chr24_20864587     ZHar    C    A        0      0        2 
  24 chr24_20864587   Sample    C    A        1      2        2 
  24 chr24_20867664     AAsi    T    C        0      0        2 
  24 chr24_20867664     AKia    T    C      0.5      1        2 
  24 chr24_20867664     AOna    T    C        1      2        2 
  24 chr24_20867664     ASom    T    C        0      0        2 
  24 chr24_20867664     HCab    T    C        0      0        2 
  24 chr24_20867664     HPrz    T    C        0      0        2 
  24 chr24_20867664     ZBoe    T    C        0      0        2 
  24 chr24_20867664     ZGre    T    C        0      0        2 
  24 chr24_20867664     ZHar    T    C        0      0        2 
  24 chr24_20867664   Sample    T    C        0      0        2 
  24 chr24_20879267     AAsi    T    C        0      0        2 
  24 chr24_20879267     AKia    T    C        0      0        2 
  24 chr24_20879267     AOna    T    C        0      0        2 
  24 chr24_20879267     ASom    T    C        0      0        2 
  24 chr24_20879267     HCab    T    C        1      2        2 
  24 chr24_20879267     HPrz    T    C        1      2        2 
  24 chr24_20879267     ZBoe    T    C        0      0        2 
  24 chr24_20879267     ZGre    T    C        0      0        2 
  24 chr24_20879267     ZHar    T    C        0      0        2 
  24 chr24_20879267   Sample    T    C        1      2        2 
  24 chr24_20879689     AAsi    A    G        0      0        2 
  24 chr24_20879689     AKia    A    G        0      0        2 
  24 chr24_20879689     AOna    A    G        0      0        2 
  24 chr24_20879689     ASom    A    G        0      0        2 
  24 chr24_20879689     HCab    A    G        0      0        2 
  24 chr24_20879689     HPrz    A    G        0      0        2 
  24 chr24_20879689     ZBoe    A    G        0      0        2 
  24 chr24_20879689     ZGre    A    G        0      0        2 
  24 chr24_20879689     ZHar    A    G        1      2        2 
  24 chr24_20879689   Sample    A    G        0      0        2 
  24 chr24_20882148     AAsi    T    C        0      0        2 
  24 chr24_20882148     AKia    T    C        0      0        2 
  24 chr24_20882148     AOna    T    C        0      0        2 
  24 chr24_20882148     ASom    T    C        0      0        2 
  24 chr24_20882148     HCab    T    C        0      0        2 
  24 chr24_20882148     HPrz    T    C        0      0        2 
  24 chr24_20882148     ZBoe    T    C        0      0        2 
  24 chr24_20882148     ZGre    T    C        1      2        2 
  24 chr24_20882148     ZHar    T    C        0      0        2 
  24 chr24_20882148   Sample    T    C        0      0        2 
  24 chr24_20887056     AAsi    A    G        0      0        2 
  24 chr24_20887056     AKia    A    G        1      2        2 
  24 chr24_20887056     AOna    A    G        0      0        2 
  24 chr24_20887056     ASom    A    G        0      0        2 
  24 chr24_20887056     HCab    A    G        0      0        2 
  24 chr24_20887056     HPrz    A    G        0      0        2 
  24 chr24_20887056     ZBoe    A    G        0      0        2 
  24 chr24_20887056     ZGre    A    G        0      0        2 
  24 chr24_20887056     ZHar    A    G        0      0        2 
  24 chr24_20887056   Sample    A    G        0      0        2 
  24 chr24_20890112     AAsi    G    A        0      0        2 
  24 chr24_20890112     AKia    G    A        0      0        2 
  24 chr24_20890112     AOna    G    A        0      0        2 
  24 chr24_20890112     ASom    G    A        0      0        2 
  24 chr24_20890112     HCab    G    A        1      2        2 
  24 chr24_20890112     HPrz    G    A        1      2        2 
  24 chr24_20890112     ZBoe    G    A        0      0        2 
  24 chr24_20890112     ZGre    G    A        0      0        2 
  24 chr24_20890112     ZHar    G    A        0      0        2 
  24 chr24_20890112   Sample    G    A        1      2        2 
  24 chr24_20896618     AAsi    G    T        0      0        2 
  24 chr24_20896618     AKia    G    T        0      0        2 
  24 chr24_20896618     AOna    G    T        0      0        2 
  24 chr24_20896618     ASom    G    T        0      0        2 
  24 chr24_20896618     HCab    G    T        0      0        2 
  24 chr24_20896618     HPrz    G    T        0      0        2 
  24 chr24_20896618     ZBoe    G    T        0      0        2 
  24 chr24_20896618     ZGre    G    T        0      0        2 
  24 chr24_20896618     ZHar    G    T        1      2        2 
  24 chr24_20896618   Sample    G    T        0      0        2 
  24 chr24_20897102     AAsi    T    C        0      0        2 
  24 chr24_20897102     AKia    T    C        0      0        2 
  24 chr24_20897102     AOna    T    C        0      0        2 
  24 chr24_20897102     ASom    T    C        1      2        2 
  24 chr24_20897102     HCab    T    C        0      0        2 
  24 chr24_20897102     HPrz    T    C        0      0        2 
  24 chr24_20897102     ZBoe    T    C        0      0        2 
  24 chr24_20897102     ZGre    T    C        0      0        2 
  24 chr24_20897102     ZHar    T    C        0      0        2 
  24 chr24_20897102   Sample    T    C        0      0        2 
  24 chr24_20898502     AAsi    T    A        0      0        2 
  24 chr24_20898502     AKia    T    A        0      0        2 
  24 chr24_20898502     AOna    T    A        0      0        2 
  24 chr24_20898502     ASom    T    A        0      0        2 
  24 chr24_20898502     HCab    T    A        1      2        2 
  24 chr24_20898502     HPrz    T    A        1      2        2 
  24 chr24_20898502     ZBoe    T    A        0      0        2 
  24 chr24_20898502     ZGre    T    A        0      0        2 
  24 chr24_20898502     ZHar    T    A        0      0        2 
  24 chr24_20898502   Sample    T    A        1      2        2 
  24 chr24_20900029     AAsi    C    T        0      0        2 
  24 chr24_20900029     AKia    C    T        0      0        2 
  24 chr24_20900029     AOna    C    T        0      0        2 
  24 chr24_20900029     ASom    C    T        0      0        2 
  24 chr24_20900029     HCab    C    T        0      0        2 
  24 chr24_20900029     HPrz    C    T        1      2        2 
  24 chr24_20900029     ZBoe    C    T        0      0        2 
  24 chr24_20900029     ZGre    C    T        0      0        2 
  24 chr24_20900029     ZHar    C    T        0      0        2 
  24 chr24_20900029   Sample    C    T        0      0        2 
  24 chr24_20940701     AAsi    C    G        0      0        2 
  24 chr24_20940701     AKia    C    G        1      2        2 
  24 chr24_20940701     AOna    C    G        0      0        2 
  24 chr24_20940701     ASom    C    G        0      0        2 
  24 chr24_20940701     HCab    C    G        0      0        2 
  24 chr24_20940701     HPrz    C    G        0      0        2 
  24 chr24_20940701     ZBoe    C    G        0      0        2 
  24 chr24_20940701     ZGre    C    G        0      0        2 
  24 chr24_20940701     ZHar    C    G        0      0        2 
  24 chr24_20940701   Sample    C    G        0      0        2 
  24 chr24_21146669     AAsi    C    T        0      0        2 
  24 chr24_21146669     AKia    C    T      0.5      1        2 
  24 chr24_21146669     AOna    C    T        0      0        2 
  24 chr24_21146669     ASom    C    T        0      0        2 
  24 chr24_21146669     HCab    C    T        0      0        2 
  24 chr24_21146669     HPrz    C    T        0      0        2 
  24 chr24_21146669     ZBoe    C    T        0      0        2 
  24 chr24_21146669     ZGre    C    T        0      0        2 
  24 chr24_21146669     ZHar    C    T        0      0        2 
  24 chr24_21146669   Sample    C    T        0      0        2 
  24 chr24_21164669     AAsi    T    G        0      0        2 
  24 chr24_21164669     AKia    T    G        0      0        2 
  24 chr24_21164669     AOna    T    G      0.5      1        2 
  24 chr24_21164669     ASom    T    G        0      0        2 
  24 chr24_21164669     HCab    T    G        0      0        2 
  24 chr24_21164669     HPrz    T    G        0      0        2 
  24 chr24_21164669     ZBoe    T    G        0      0        2 
  24 chr24_21164669     ZGre    T    G        0      0        2 
  24 chr24_21164669     ZHar    T    G        0      0        2 
  24 chr24_21164669   Sample    T    G        0      0        2 
  24 chr24_21170967     AAsi    A    T        0      0        2 
  24 chr24_21170967     AKia    A    T        0      0        2 
  24 chr24_21170967     AOna    A    T        1      2        2 
  24 chr24_21170967     ASom    A    T        0      0        2 
  24 chr24_21170967     HCab    A    T        0      0        2 
  24 chr24_21170967     HPrz    A    T        0      0        2 
  24 chr24_21170967     ZBoe    A    T        0      0        2 
  24 chr24_21170967     ZGre    A    T        0      0        2 
  24 chr24_21170967     ZHar    A    T        0      0        2 
  24 chr24_21170967   Sample    A    T        0      0        2 
  24 chr24_21178207     AAsi    C    G        0      0        2 
  24 chr24_21178207     AKia    C    G        0      0        2 
  24 chr24_21178207     AOna    C    G        0      0        2 
  24 chr24_21178207     ASom    C    G        0      0        2 
  24 chr24_21178207     HCab    C    G        1      2        2 
  24 chr24_21178207     HPrz    C    G        1      2        2 
  24 chr24_21178207     ZBoe    C    G        0      0        2 
  24 chr24_21178207     ZGre    C    G        0      0        2 
  24 chr24_21178207     ZHar    C    G        0      0        2 
  24 chr24_21178207   Sample    C    G        1      2        2 
  24 chr24_21184161     AAsi    T    C        0      0        2 
  24 chr24_21184161     AKia    T    C        0      0        2 
  24 chr24_21184161     AOna    T    C        0      0        2 
  24 chr24_21184161     ASom    T    C        0      0        2 
  24 chr24_21184161     HCab    T    C      0.5      1        2 
  24 chr24_21184161     HPrz    T    C        0      0        2 
  24 chr24_21184161     ZBoe    T    C        0      0        2 
  24 chr24_21184161     ZGre    T    C        0      0        2 
  24 chr24_21184161     ZHar    T    C        0      0        2 
  24 chr24_21184161   Sample    T    C        0      0        2 
  24 chr24_21189111     AAsi    C    G        0      0        2 
  24 chr24_21189111     AKia    C    G        0      0        2 
  24 chr24_21189111     AOna    C    G        0      0        2 
  24 chr24_21189111     ASom    C    G        0      0        2 
  24 chr24_21189111     HCab    C    G        0      0        2 
  24 chr24_21189111     HPrz    C    G        0      0        2 
  24 chr24_21189111     ZBoe    C    G        0      0        2 
  24 chr24_21189111     ZGre    C    G      0.5      1        2 
  24 chr24_21189111     ZHar    C    G        0      0        2 
  24 chr24_21189111   Sample    C    G        0      0        2 
  24 chr24_21196822     AAsi    C    T        0      0        2 
  24 chr24_21196822     AKia    C    T        0      0        2 
  24 chr24_21196822     AOna    C    T        0      0        2 
  24 chr24_21196822     ASom    C    T        0      0        2 
  24 chr24_21196822     HCab    C    T        0      0        2 
  24 chr24_21196822     HPrz    C    T        0      0        2 
  24 chr24_21196822     ZBoe    C    T        0      0        2 
  24 chr24_21196822     ZGre    C    T        0      0        2 
  24 chr24_21196822     ZHar    C    T        1      2        2 
  24 chr24_21196822   Sample    C    T        0      0        2 
  24 chr24_21197395     AAsi    T    C        0      0        2 
  24 chr24_21197395     AKia    T    C        0      0        2 
  24 chr24_21197395     AOna    T    C        0      0        2 
  24 chr24_21197395     ASom    T    C        0      0        2 
  24 chr24_21197395     HCab    T    C        0      0        2 
  24 chr24_21197395     HPrz    T    C        0      0        2 
  24 chr24_21197395     ZBoe    T    C        0      0        2 
  24 chr24_21197395     ZGre    T    C        1      2        2 
  24 chr24_21197395     ZHar    T    C        0      0        2 
  24 chr24_21197395   Sample    T    C        0      0        2 
  24 chr24_21205351     AAsi    G    A        0      0        2 
  24 chr24_21205351     AKia    G    A        0      0        2 
  24 chr24_21205351     AOna    G    A        0      0        2 
  24 chr24_21205351     ASom    G    A        0      0        2 
  24 chr24_21205351     HCab    G    A        0      0        2 
  24 chr24_21205351     HPrz    G    A        0      0        2 
  24 chr24_21205351     ZBoe    G    A        0      0        2 
  24 chr24_21205351     ZGre    G    A      0.5      1        2 
  24 chr24_21205351     ZHar    G    A        0      0        2 
  24 chr24_21205351   Sample    G    A        0      0        2 
  24 chr24_21218557     AAsi    C    T        0      0        2 
  24 chr24_21218557     AKia    C    T        0      0        2 
  24 chr24_21218557     AOna    C    T        0      0        2 
  24 chr24_21218557     ASom    C    T        0      0        2 
  24 chr24_21218557     HCab    C    T        0      0        2 
  24 chr24_21218557     HPrz    C    T        0      0        2 
  24 chr24_21218557     ZBoe    C    T        0      0        2 
  24 chr24_21218557     ZGre    C    T        0      0        2 
  24 chr24_21218557     ZHar    C    T        1      2        2 
  24 chr24_21218557   Sample    C    T        0      0        2 
  24 chr24_21222127     AAsi    A    T        0      0        2 
  24 chr24_21222127     AKia    A    T        0      0        2 
  24 chr24_21222127     AOna    A    T        0      0        2 
  24 chr24_21222127     ASom    A    T        0      0        2 
  24 chr24_21222127     HCab    A    T        0      0        2 
  24 chr24_21222127     HPrz    A    T        0      0        2 
  24 chr24_21222127     ZBoe    A    T      0.5      1        2 
  24 chr24_21222127     ZGre    A    T        0      0        2 
  24 chr24_21222127     ZHar    A    T        0      0        2 
  24 chr24_21222127   Sample    A    T        0      0        2 
  24 chr24_21230007     AAsi    T    C        0      0        2 
  24 chr24_21230007     AKia    T    C        0      0        2 
  24 chr24_21230007     AOna    T    C        0      0        2 
  24 chr24_21230007     ASom    T    C        0      0        2 
  24 chr24_21230007     HCab    T    C      0.5      1        2 
  24 chr24_21230007     HPrz    T    C        0      0        2 
  24 chr24_21230007     ZBoe    T    C        0      0        2 
  24 chr24_21230007     ZGre    T    C        0      0        2 
  24 chr24_21230007     ZHar    T    C        0      0        2 
  24 chr24_21230007   Sample    T    C        0      0        2 
  24 chr24_21243522     AAsi    G    A        0      0        2 
  24 chr24_21243522     AKia    G    A        1      2        2 
  24 chr24_21243522     AOna    G    A        0      0        2 
  24 chr24_21243522     ASom    G    A        0      0        2 
  24 chr24_21243522     HCab    G    A        0      0        2 
  24 chr24_21243522     HPrz    G    A        0      0        2 
  24 chr24_21243522     ZBoe    G    A        0      0        2 
  24 chr24_21243522     ZGre    G    A        0      0        2 
  24 chr24_21243522     ZHar    G    A        0      0        2 
  24 chr24_21243522   Sample    G    A        0      0        2 
  24 chr24_21244508     AAsi    G    A        0      0        2 
  24 chr24_21244508     AKia    G    A        0      0        2 
  24 chr24_21244508     AOna    G    A        0      0        2 
  24 chr24_21244508     ASom    G    A        0      0        2 
  24 chr24_21244508     HCab    G    A        0      0        2 
  24 chr24_21244508     HPrz    G    A        0      0        2 
  24 chr24_21244508     ZBoe    G    A        0      0        2 
  24 chr24_21244508     ZGre    G    A        1      2        2 
  24 chr24_21244508     ZHar    G    A        1      2        2 
  24 chr24_21244508   Sample    G    A        0      0        2 
  24 chr24_21246180     AAsi    G    A        0      0        2 
  24 chr24_21246180     AKia    G    A        1      2        2 
  24 chr24_21246180     AOna    G    A        0      0        2 
  24 chr24_21246180     ASom    G    A        0      0        2 
  24 chr24_21246180     HCab    G    A        0      0        2 
  24 chr24_21246180     HPrz    G    A        0      0        2 
  24 chr24_21246180     ZBoe    G    A        1      2        2 
  24 chr24_21246180     ZGre    G    A        1      2        2 
  24 chr24_21246180     ZHar    G    A        1      2        2 
  24 chr24_21246180   Sample    G    A        0      0        2 
  24 chr24_21251047     AAsi    A    G        0      0        2 
  24 chr24_21251047     AKia    A    G        1      2        2 
  24 chr24_21251047     AOna    A    G        0      0        2 
  24 chr24_21251047     ASom    A    G        0      0        2 
  24 chr24_21251047     HCab    A    G        0      0        2 
  24 chr24_21251047     HPrz    A    G        0      0        2 
  24 chr24_21251047     ZBoe    A    G        0      0        2 
  24 chr24_21251047     ZGre    A    G        0      0        2 
  24 chr24_21251047     ZHar    A    G        0      0        2 
  24 chr24_21251047   Sample    A    G        0      0        2 
  24 chr24_21253138     AAsi    G    C        0      0        2 
  24 chr24_21253138     AKia    G    C        0      0        2 
  24 chr24_21253138     AOna    G    C        0      0        2 
  24 chr24_21253138     ASom    G    C        0      0        2 
  24 chr24_21253138     HCab    G    C        1      2        2 
  24 chr24_21253138     HPrz    G    C        1      2        2 
  24 chr24_21253138     ZBoe    G    C        0      0        2 
  24 chr24_21253138     ZGre    G    C        0      0        2 
  24 chr24_21253138     ZHar    G    C        0      0        2 
  24 chr24_21253138   Sample    G    C        1      2        2 
  24 chr24_21257107     AAsi    G    A        0      0        2 
  24 chr24_21257107     AKia    G    A        0      0        2 
  24 chr24_21257107     AOna    G    A        0      0        2 
  24 chr24_21257107     ASom    G    A        0      0        2 
  24 chr24_21257107     HCab    G    A        1      2        2 
  24 chr24_21257107     HPrz    G    A        1      2        2 
  24 chr24_21257107     ZBoe    G    A        0      0        2 
  24 chr24_21257107     ZGre    G    A        0      0        2 
  24 chr24_21257107     ZHar    G    A        0      0        2 
  24 chr24_21257107   Sample    G    A        1      2        2 
  24 chr24_21258305     AAsi    G    A        0      0        2 
  24 chr24_21258305     AKia    G    A        0      0        2 
  24 chr24_21258305     AOna    G    A        0      0        2 
  24 chr24_21258305     ASom    G    A        0      0        2 
  24 chr24_21258305     HCab    G    A        1      2        2 
  24 chr24_21258305     HPrz    G    A        1      2        2 
  24 chr24_21258305     ZBoe    G    A        0      0        2 
  24 chr24_21258305     ZGre    G    A        0      0        2 
  24 chr24_21258305     ZHar    G    A        0      0        2 
  24 chr24_21258305   Sample    G    A        1      2        2 
  24 chr24_21264821     AAsi    T    C        0      0        2 
  24 chr24_21264821     AKia    T    C        0      0        2 
  24 chr24_21264821     AOna    T    C        0      0        2 
  24 chr24_21264821     ASom    T    C        0      0        2 
  24 chr24_21264821     HCab    T    C        1      2        2 
  24 chr24_21264821     HPrz    T    C        1      2        2 
  24 chr24_21264821     ZBoe    T    C        0      0        2 
  24 chr24_21264821     ZGre    T    C        0      0        2 
  24 chr24_21264821     ZHar    T    C        0      0        2 
  24 chr24_21264821   Sample    T    C        1      2        2 
  24 chr24_21269221     AAsi    G    C        1      2        2 
  24 chr24_21269221     AKia    G    C        0      0        2 
  24 chr24_21269221     AOna    G    C        0      0        2 
  24 chr24_21269221     ASom    G    C        1      2        2 
  24 chr24_21269221     HCab    G    C        0      0        2 
  24 chr24_21269221     HPrz    G    C        0      0        2 
  24 chr24_21269221     ZBoe    G    C        0      0        2 
  24 chr24_21269221     ZGre    G    C        0      0        2 
  24 chr24_21269221     ZHar    G    C        0      0        2 
  24 chr24_21269221   Sample    G    C        0      0        2 
  24 chr24_21279537     AAsi    G    A        1      2        2 
  24 chr24_21279537     AKia    G    A        0      0        2 
  24 chr24_21279537     AOna    G    A        0      0        2 
  24 chr24_21279537     ASom    G    A        1      2        2 
  24 chr24_21279537     HCab    G    A        0      0        2 
  24 chr24_21279537     HPrz    G    A        0      0        2 
  24 chr24_21279537     ZBoe    G    A        0      0        2 
  24 chr24_21279537     ZGre    G    A        0      0        2 
  24 chr24_21279537     ZHar    G    A        0      0        2 
  24 chr24_21279537   Sample    G    A        0      0        2 
  24 chr24_21286196     AAsi    T    C        0      0        2 
  24 chr24_21286196     AKia    T    C        0      0        2 
  24 chr24_21286196     AOna    T    C        0      0        2 
  24 chr24_21286196     ASom    T    C        0      0        2 
  24 chr24_21286196     HCab    T    C        1      2        2 
  24 chr24_21286196     HPrz    T    C        1      2        2 
  24 chr24_21286196     ZBoe    T    C        0      0        2 
  24 chr24_21286196     ZGre    T    C        0      0        2 
  24 chr24_21286196     ZHar    T    C        0      0        2 
  24 chr24_21286196   Sample    T    C        1      2        2 
  24 chr24_21292837     AAsi    C    T        0      0        2 
  24 chr24_21292837     AKia    C    T        0      0        2 
  24 chr24_21292837     AOna    C    T        0      0        2 
  24 chr24_21292837     ASom    C    T        0      0        2 
  24 chr24_21292837     HCab    C    T        1      2        2 
  24 chr24_21292837     HPrz    C    T        1      2        2 
  24 chr24_21292837     ZBoe    C    T        0      0        2 
  24 chr24_21292837     ZGre    C    T        0      0        2 
  24 chr24_21292837     ZHar    C    T        0      0        2 
  24 chr24_21292837   Sample    C    T        1      2        2 
  24 chr24_21300282     AAsi    A    G      0.5      1        2 
  24 chr24_21300282     AKia    A    G        0      0        2 
  24 chr24_21300282     AOna    A    G        0      0        2 
  24 chr24_21300282     ASom    A    G        1      2        2 
  24 chr24_21300282     HCab    A    G        0      0        2 
  24 chr24_21300282     HPrz    A    G        0      0        2 
  24 chr24_21300282     ZBoe    A    G        0      0        2 
  24 chr24_21300282     ZGre    A    G        0      0        2 
  24 chr24_21300282     ZHar    A    G        0      0        2 
  24 chr24_21300282   Sample    A    G        0      0        2 
  24 chr24_21303713     AAsi    C    T        0      0        2 
  24 chr24_21303713     AKia    C    T        0      0        2 
  24 chr24_21303713     AOna    C    T        0      0        2 
  24 chr24_21303713     ASom    C    T        0      0        2 
  24 chr24_21303713     HCab    C    T        0      0        2 
  24 chr24_21303713     HPrz    C    T        0      0        2 
  24 chr24_21303713     ZBoe    C    T      0.5      1        2 
  24 chr24_21303713     ZGre    C    T        0      0        2 
  24 chr24_21303713     ZHar    C    T        0      0        2 
  24 chr24_21303713   Sample    C    T        0      0        2 
  24 chr24_21307980     AAsi    A    G        0      0        2 
  24 chr24_21307980     AKia    A    G        0      0        2 
  24 chr24_21307980     AOna    A    G        0      0        2 
  24 chr24_21307980     ASom    A    G        0      0        2 
  24 chr24_21307980     HCab    A    G        1      2        2 
  24 chr24_21307980     HPrz    A    G        1      2        2 
  24 chr24_21307980     ZBoe    A    G        0      0        2 
  24 chr24_21307980     ZGre    A    G        0      0        2 
  24 chr24_21307980     ZHar    A    G        0      0        2 
  24 chr24_21307980   Sample    A    G        1      2        2 
  24 chr24_21312582     AAsi    T    C        1      2        2 
  24 chr24_21312582     AKia    T    C        0      0        2 
  24 chr24_21312582     AOna    T    C        0      0        2 
  24 chr24_21312582     ASom    T    C        1      2        2 
  24 chr24_21312582     HCab    T    C        0      0        2 
  24 chr24_21312582     HPrz    T    C        0      0        2 
  24 chr24_21312582     ZBoe    T    C        0      0        2 
  24 chr24_21312582     ZGre    T    C        0      0        2 
  24 chr24_21312582     ZHar    T    C        0      0        2 
  24 chr24_21312582   Sample    T    C        0      0        2 
  24 chr24_21324945     AAsi    A    G        0      0        2 
  24 chr24_21324945     AKia    A    G        0      0        2 
  24 chr24_21324945     AOna    A    G        1      2        2 
  24 chr24_21324945     ASom    A    G        0      0        2 
  24 chr24_21324945     HCab    A    G        0      0        2 
  24 chr24_21324945     HPrz    A    G        0      0        2 
  24 chr24_21324945     ZBoe    A    G        0      0        2 
  24 chr24_21324945     ZGre    A    G        0      0        2 
  24 chr24_21324945     ZHar    A    G        0      0        2 
  24 chr24_21324945   Sample    A    G        0      0        2 
  24 chr24_21326731     AAsi    G    C        0      0        2 
  24 chr24_21326731     AKia    G    C        1      2        2 
  24 chr24_21326731     AOna    G    C        0      0        2 
  24 chr24_21326731     ASom    G    C        0      0        2 
  24 chr24_21326731     HCab    G    C        0      0        2 
  24 chr24_21326731     HPrz    G    C        0      0        2 
  24 chr24_21326731     ZBoe    G    C        0      0        2 
  24 chr24_21326731     ZGre    G    C        0      0        2 
  24 chr24_21326731     ZHar    G    C        0      0        2 
  24 chr24_21326731   Sample    G    C        0      0        2 
  24 chr24_21329958     AAsi    T    C        0      0        2 
  24 chr24_21329958     AKia    T    C        0      0        2 
  24 chr24_21329958     AOna    T    C        0      0        2 
  24 chr24_21329958     ASom    T    C        0      0        2 
  24 chr24_21329958     HCab    T    C        0      0        2 
  24 chr24_21329958     HPrz    T    C        0      0        2 
  24 chr24_21329958     ZBoe    T    C      0.5      1        2 
  24 chr24_21329958     ZGre    T    C        0      0        2 
  24 chr24_21329958     ZHar    T    C        0      0        2 
  24 chr24_21329958   Sample    T    C        0      0        2 
  24 chr24_21339582     AAsi    G    A        1      2        2 
  24 chr24_21339582     AKia    G    A        1      2        2 
  24 chr24_21339582     AOna    G    A        1      2        2 
  24 chr24_21339582     ASom    G    A        1      2        2 
  24 chr24_21339582     HCab    G    A        0      0        2 
  24 chr24_21339582     HPrz    G    A        0      0        2 
  24 chr24_21339582     ZBoe    G    A        0      0        2 
  24 chr24_21339582     ZGre    G    A        0      0        2 
  24 chr24_21339582     ZHar    G    A        0      0        2 
  24 chr24_21339582   Sample    G    A        0      0        2 
  24 chr24_21340361     AAsi    C    T        0      0        2 
  24 chr24_21340361     AKia    C    T        0      0        2 
  24 chr24_21340361     AOna    C    T        0      0        2 
  24 chr24_21340361     ASom    C    T        0      0        2 
  24 chr24_21340361     HCab    C    T        0      0        2 
  24 chr24_21340361     HPrz    C    T        0      0        2 
  24 chr24_21340361     ZBoe    C    T        1      2        2 
  24 chr24_21340361     ZGre    C    T        0      0        2 
  24 chr24_21340361     ZHar    C    T        0      0        2 
  24 chr24_21340361   Sample    C    T        0      0        2 
  24 chr24_21355514     AAsi    A    G        0      0        2 
  24 chr24_21355514     AKia    A    G        0      0        2 
  24 chr24_21355514     AOna    A    G        0      0        2 
  24 chr24_21355514     ASom    A    G        0      0        2 
  24 chr24_21355514     HCab    A    G        0      0        2 
  24 chr24_21355514     HPrz    A    G        0      0        2 
  24 chr24_21355514     ZBoe    A    G        0      0        2 
  24 chr24_21355514     ZGre    A    G        0      0        2 
  24 chr24_21355514     ZHar    A    G        1      2        2 
  24 chr24_21355514   Sample    A    G        0      0        2 
  24 chr24_21357835     AAsi    T    C        0      0        2 
  24 chr24_21357835     AKia    T    C        0      0        2 
  24 chr24_21357835     AOna    T    C        0      0        2 
  24 chr24_21357835     ASom    T    C        0      0        2 
  24 chr24_21357835     HCab    T    C        0      0        2 
  24 chr24_21357835     HPrz    T    C        0      0        2 
  24 chr24_21357835     ZBoe    T    C        0      0        2 
  24 chr24_21357835     ZGre    T    C        0      0        2 
  24 chr24_21357835     ZHar    T    C        1      2        2 
  24 chr24_21357835   Sample    T    C        0      0        2 
  24 chr24_21358582     AAsi    C    T        0      0        2 
  24 chr24_21358582     AKia    C    T        0      0        2 
  24 chr24_21358582     AOna    C    T        0      0        2 
  24 chr24_21358582     ASom    C    T        0      0        2 
  24 chr24_21358582     HCab    C    T        1      2        2 
  24 chr24_21358582     HPrz    C    T        1      2        2 
  24 chr24_21358582     ZBoe    C    T        0      0        2 
  24 chr24_21358582     ZGre    C    T        0      0        2 
  24 chr24_21358582     ZHar    C    T        0      0        2 
  24 chr24_21358582   Sample    C    T        1      2        2 
  24 chr24_21368615     AAsi    T    C        0      0        2 
  24 chr24_21368615     AKia    T    C        0      0        2 
  24 chr24_21368615     AOna    T    C      0.5      1        2 
  24 chr24_21368615     ASom    T    C        0      0        2 
  24 chr24_21368615     HCab    T    C        0      0        2 
  24 chr24_21368615     HPrz    T    C        0      0        2 
  24 chr24_21368615     ZBoe    T    C        0      0        2 
  24 chr24_21368615     ZGre    T    C        0      0        2 
  24 chr24_21368615     ZHar    T    C        0      0        2 
  24 chr24_21368615   Sample    T    C        0      0        2 
  24 chr24_21375610     AAsi    C    G        0      0        2 
  24 chr24_21375610     AKia    C    G        0      0        2 
  24 chr24_21375610     AOna    C    G        0      0        2 
  24 chr24_21375610     ASom    C    G        0      0        2 
  24 chr24_21375610     HCab    C    G        0      0        2 
  24 chr24_21375610     HPrz    C    G        0      0        2 
  24 chr24_21375610     ZBoe    C    G        0      0        2 
  24 chr24_21375610     ZGre    C    G        0      0        2 
  24 chr24_21375610     ZHar    C    G        1      2        2 
  24 chr24_21375610   Sample    C    G        0      0        2 
  24 chr24_21404758     AAsi    T    G        0      0        2 
  24 chr24_21404758     AKia    T    G        0      0        2 
  24 chr24_21404758     AOna    T    G        0      0        2 
  24 chr24_21404758     ASom    T    G        0      0        2 
  24 chr24_21404758     HCab    T    G        1      2        2 
  24 chr24_21404758     HPrz    T    G        1      2        2 
  24 chr24_21404758     ZBoe    T    G        0      0        2 
  24 chr24_21404758     ZGre    T    G        0      0        2 
  24 chr24_21404758     ZHar    T    G        0      0        2 
  24 chr24_21404758   Sample    T    G        1      2        2 
  24 chr24_21406166     AAsi    G    A        0      0        2 
  24 chr24_21406166     AKia    G    A        0      0        2 
  24 chr24_21406166     AOna    G    A        0      0        2 
  24 chr24_21406166     ASom    G    A        0      0        2 
  24 chr24_21406166     HCab    G    A        0      0        2 
  24 chr24_21406166     HPrz    G    A        0      0        2 
  24 chr24_21406166     ZBoe    G    A        0      0        2 
  24 chr24_21406166     ZGre    G    A        0      0        2 
  24 chr24_21406166     ZHar    G    A        1      2        2 
  24 chr24_21406166   Sample    G    A        0      0        2 
  24 chr24_21410310     AAsi    C    T      0.5      1        2 
  24 chr24_21410310     AKia    C    T        0      0        2 
  24 chr24_21410310     AOna    C    T        0      0        2 
  24 chr24_21410310     ASom    C    T        1      2        2 
  24 chr24_21410310     HCab    C    T        0      0        2 
  24 chr24_21410310     HPrz    C    T        0      0        2 
  24 chr24_21410310     ZBoe    C    T        0      0        2 
  24 chr24_21410310     ZGre    C    T        0      0        2 
  24 chr24_21410310     ZHar    C    T        0      0        2 
  24 chr24_21410310   Sample    C    T        0      0        2 
  24 chr24_21415559     AAsi    T    G        0      0        2 
  24 chr24_21415559     AKia    T    G        0      0        2 
  24 chr24_21415559     AOna    T    G        0      0        2 
  24 chr24_21415559     ASom    T    G        0      0        2 
  24 chr24_21415559     HCab    T    G        0      0        2 
  24 chr24_21415559     HPrz    T    G        0      0        2 
  24 chr24_21415559     ZBoe    T    G      0.5      1        2 
  24 chr24_21415559     ZGre    T    G        0      0        2 
  24 chr24_21415559     ZHar    T    G        0      0        2 
  24 chr24_21415559   Sample    T    G        0      0        2 
  24 chr24_21417446     AAsi    C    T        0      0        2 
  24 chr24_21417446     AKia    C    T        0      0        2 
  24 chr24_21417446     AOna    C    T        0      0        2 
  24 chr24_21417446     ASom    C    T        0      0        2 
  24 chr24_21417446     HCab    C    T        1      2        2 
  24 chr24_21417446     HPrz    C    T        1      2        2 
  24 chr24_21417446     ZBoe    C    T        0      0        2 
  24 chr24_21417446     ZGre    C    T        0      0        2 
  24 chr24_21417446     ZHar    C    T        0      0        2 
  24 chr24_21417446   Sample    C    T        1      2        2 
  24 chr24_21418238     AAsi    G    T        1      2        2 
  24 chr24_21418238     AKia    G    T        0      0        2 
  24 chr24_21418238     AOna    G    T        0      0        2 
  24 chr24_21418238     ASom    G    T        1      2        2 
  24 chr24_21418238     HCab    G    T        0      0        2 
  24 chr24_21418238     HPrz    G    T        0      0        2 
  24 chr24_21418238     ZBoe    G    T        0      0        2 
  24 chr24_21418238     ZGre    G    T        0      0        2 
  24 chr24_21418238     ZHar    G    T        0      0        2 
  24 chr24_21418238   Sample    G    T        0      0        2 
  24 chr24_21418757     AAsi    A    G        0      0        2 
  24 chr24_21418757     AKia    A    G        0      0        2 
  24 chr24_21418757     AOna    A    G      0.5      1        2 
  24 chr24_21418757     ASom    A    G        0      0        2 
  24 chr24_21418757     HCab    A    G        0      0        2 
  24 chr24_21418757     HPrz    A    G        0      0        2 
  24 chr24_21418757     ZBoe    A    G        0      0        2 
  24 chr24_21418757     ZGre    A    G        0      0        2 
  24 chr24_21418757     ZHar    A    G        0      0        2 
  24 chr24_21418757   Sample    A    G        0      0        2 
  24 chr24_21419872     AAsi    A    G        0      0        2 
  24 chr24_21419872     AKia    A    G        0      0        2 
  24 chr24_21419872     AOna    A    G        0      0        2 
  24 chr24_21419872     ASom    A    G        0      0        2 
  24 chr24_21419872     HCab    A    G        0      0        2 
  24 chr24_21419872     HPrz    A    G        0      0        2 
  24 chr24_21419872     ZBoe    A    G        0      0        2 
  24 chr24_21419872     ZGre    A    G        0      0        2 
  24 chr24_21419872     ZHar    A    G      0.5      1        2 
  24 chr24_21419872   Sample    A    G        0      0        2 
  24 chr24_21426243     AAsi    C    T        0      0        2 
  24 chr24_21426243     AKia    C    T        0      0        2 
  24 chr24_21426243     AOna    C    T        0      0        2 
  24 chr24_21426243     ASom    C    T        0      0        2 
  24 chr24_21426243     HCab    C    T        1      2        2 
  24 chr24_21426243     HPrz    C    T        1      2        2 
  24 chr24_21426243     ZBoe    C    T        0      0        2 
  24 chr24_21426243     ZGre    C    T        0      0        2 
  24 chr24_21426243     ZHar    C    T        0      0        2 
  24 chr24_21426243   Sample    C    T        1      2        2 
  24 chr24_21428989     AAsi    G    A        0      0        2 
  24 chr24_21428989     AKia    G    A        0      0        2 
  24 chr24_21428989     AOna    G    A        0      0        2 
  24 chr24_21428989     ASom    G    A        0      0        2 
  24 chr24_21428989     HCab    G    A        0      0        2 
  24 chr24_21428989     HPrz    G    A        0      0        2 
  24 chr24_21428989     ZBoe    G    A        0      0        2 
  24 chr24_21428989     ZGre    G    A        1      2        2 
  24 chr24_21428989     ZHar    G    A        0      0        2 
  24 chr24_21428989   Sample    G    A        0      0        2 
  24 chr24_21429102     AAsi    G    A        0      0        2 
  24 chr24_21429102     AKia    G    A        0      0        2 
  24 chr24_21429102     AOna    G    A        0      0        2 
  24 chr24_21429102     ASom    G    A        0      0        2 
  24 chr24_21429102     HCab    G    A        1      2        2 
  24 chr24_21429102     HPrz    G    A        1      2        2 
  24 chr24_21429102     ZBoe    G    A        0      0        2 
  24 chr24_21429102     ZGre    G    A        0      0        2 
  24 chr24_21429102     ZHar    G    A        0      0        2 
  24 chr24_21429102   Sample    G    A        1      2        2 
  24 chr24_21431752     AAsi    T    G        0      0        2 
  24 chr24_21431752     AKia    T    G        0      0        2 
  24 chr24_21431752     AOna    T    G        0      0        2 
  24 chr24_21431752     ASom    T    G        0      0        2 
  24 chr24_21431752     HCab    T    G      0.5      1        2 
  24 chr24_21431752     HPrz    T    G        0      0        2 
  24 chr24_21431752     ZBoe    T    G        0      0        2 
  24 chr24_21431752     ZGre    T    G        0      0        2 
  24 chr24_21431752     ZHar    T    G        0      0        2 
  24 chr24_21431752   Sample    T    G        0      0        2 
  24 chr24_21432171     AAsi    T    C        0      0        2 
  24 chr24_21432171     AKia    T    C        0      0        2 
  24 chr24_21432171     AOna    T    C      0.5      1        2 
  24 chr24_21432171     ASom    T    C        0      0        2 
  24 chr24_21432171     HCab    T    C        0      0        2 
  24 chr24_21432171     HPrz    T    C        0      0        2 
  24 chr24_21432171     ZBoe    T    C        0      0        2 
  24 chr24_21432171     ZGre    T    C        0      0        2 
  24 chr24_21432171     ZHar    T    C        0      0        2 
  24 chr24_21432171   Sample    T    C        0      0        2 
  24 chr24_21438053     AAsi    T    C      0.5      1        2 
  24 chr24_21438053     AKia    T    C        0      0        2 
  24 chr24_21438053     AOna    T    C        0      0        2 
  24 chr24_21438053     ASom    T    C        0      0        2 
  24 chr24_21438053     HCab    T    C        0      0        2 
  24 chr24_21438053     HPrz    T    C        0      0        2 
  24 chr24_21438053     ZBoe    T    C        0      0        2 
  24 chr24_21438053     ZGre    T    C        0      0        2 
  24 chr24_21438053     ZHar    T    C        0      0        2 
  24 chr24_21438053   Sample    T    C        0      0        2 
  24 chr24_21438392     AAsi    C    A        0      0        2 
  24 chr24_21438392     AKia    C    A        0      0        2 
  24 chr24_21438392     AOna    C    A        0      0        2 
  24 chr24_21438392     ASom    C    A        0      0        2 
  24 chr24_21438392     HCab    C    A        1      2        2 
  24 chr24_21438392     HPrz    C    A        1      2        2 
  24 chr24_21438392     ZBoe    C    A        0      0        2 
  24 chr24_21438392     ZGre    C    A        0      0        2 
  24 chr24_21438392     ZHar    C    A        0      0        2 
  24 chr24_21438392   Sample    C    A        1      2        2 
  24 chr24_21440097     AAsi    T    C        0      0        2 
  24 chr24_21440097     AKia    T    C        0      0        2 
  24 chr24_21440097     AOna    T    C      0.5      1        2 
  24 chr24_21440097     ASom    T    C        0      0        2 
  24 chr24_21440097     HCab    T    C        0      0        2 
  24 chr24_21440097     HPrz    T    C        0      0        2 
  24 chr24_21440097     ZBoe    T    C        0      0        2 
  24 chr24_21440097     ZGre    T    C        0      0        2 
  24 chr24_21440097     ZHar    T    C        0      0        2 
  24 chr24_21440097   Sample    T    C        0      0        2 
  24 chr24_21443427     AAsi    G    A        0      0        2 
  24 chr24_21443427     AKia    G    A        1      2        2 
  24 chr24_21443427     AOna    G    A        0      0        2 
  24 chr24_21443427     ASom    G    A        0      0        2 
  24 chr24_21443427     HCab    G    A        0      0        2 
  24 chr24_21443427     HPrz    G    A        0      0        2 
  24 chr24_21443427     ZBoe    G    A        0      0        2 
  24 chr24_21443427     ZGre    G    A        0      0        2 
  24 chr24_21443427     ZHar    G    A        0      0        2 
  24 chr24_21443427   Sample    G    A        0      0        2 
  24 chr24_21444196     AAsi    A    G        0      0        2 
  24 chr24_21444196     AKia    A    G        0      0        2 
  24 chr24_21444196     AOna    A    G        0      0        2 
  24 chr24_21444196     ASom    A    G        0      0        2 
  24 chr24_21444196     HCab    A    G        0      0        2 
  24 chr24_21444196     HPrz    A    G        1      2        2 
  24 chr24_21444196     ZBoe    A    G        0      0        2 
  24 chr24_21444196     ZGre    A    G        0      0        2 
  24 chr24_21444196     ZHar    A    G        0      0        2 
  24 chr24_21444196   Sample    A    G        0      0        2 
  24 chr24_21447095     AAsi    A    G        0      0        2 
  24 chr24_21447095     AKia    A    G        0      0        2 
  24 chr24_21447095     AOna    A    G        0      0        2 
  24 chr24_21447095     ASom    A    G        0      0        2 
  24 chr24_21447095     HCab    A    G        0      0        2 
  24 chr24_21447095     HPrz    A    G        0      0        2 
  24 chr24_21447095     ZBoe    A    G      0.5      1        2 
  24 chr24_21447095     ZGre    A    G        0      0        2 
  24 chr24_21447095     ZHar    A    G        0      0        2 
  24 chr24_21447095   Sample    A    G        0      0        2 
  24 chr24_21460510     AAsi    C    G        0      0        2 
  24 chr24_21460510     AKia    C    G        0      0        2 
  24 chr24_21460510     AOna    C    G        0      0        2 
  24 chr24_21460510     ASom    C    G        0      0        2 
  24 chr24_21460510     HCab    C    G        0      0        2 
  24 chr24_21460510     HPrz    C    G        0      0        2 
  24 chr24_21460510     ZBoe    C    G        1      2        2 
  24 chr24_21460510     ZGre    C    G        0      0        2 
  24 chr24_21460510     ZHar    C    G        0      0        2 
  24 chr24_21460510   Sample    C    G        0      0        2 
  24 chr24_21462355     AAsi    G    T        0      0        2 
  24 chr24_21462355     AKia    G    T        0      0        2 
  24 chr24_21462355     AOna    G    T      0.5      1        2 
  24 chr24_21462355     ASom    G    T        0      0        2 
  24 chr24_21462355     HCab    G    T        0      0        2 
  24 chr24_21462355     HPrz    G    T        0      0        2 
  24 chr24_21462355     ZBoe    G    T        0      0        2 
  24 chr24_21462355     ZGre    G    T        0      0        2 
  24 chr24_21462355     ZHar    G    T        0      0        2 
  24 chr24_21462355   Sample    G    T        0      0        2 
  24 chr24_21462958     AAsi    C    T        0      0        2 
  24 chr24_21462958     AKia    C    T        0      0        2 
  24 chr24_21462958     AOna    C    T        0      0        2 
  24 chr24_21462958     ASom    C    T        0      0        2 
  24 chr24_21462958     HCab    C    T        1      2        2 
  24 chr24_21462958     HPrz    C    T        1      2        2 
  24 chr24_21462958     ZBoe    C    T        0      0        2 
  24 chr24_21462958     ZGre    C    T        0      0        2 
  24 chr24_21462958     ZHar    C    T        0      0        2 
  24 chr24_21462958   Sample    C    T        1      2        2 
  24 chr24_21462981     AAsi    G    A        0      0        2 
  24 chr24_21462981     AKia    G    A        0      0        2 
  24 chr24_21462981     AOna    G    A        0      0        2 
  24 chr24_21462981     ASom    G    A        0      0        2 
  24 chr24_21462981     HCab    G    A        1      2        2 
  24 chr24_21462981     HPrz    G    A        1      2        2 
  24 chr24_21462981     ZBoe    G    A        0      0        2 
  24 chr24_21462981     ZGre    G    A        0      0        2 
  24 chr24_21462981     ZHar    G    A        0      0        2 
  24 chr24_21462981   Sample    G    A        1      2        2 
  24 chr24_21465273     AAsi    A    G        0      0        2 
  24 chr24_21465273     AKia    A    G        0      0        2 
  24 chr24_21465273     AOna    A    G        0      0        2 
  24 chr24_21465273     ASom    A    G        0      0        2 
  24 chr24_21465273     HCab    A    G        0      0        2 
  24 chr24_21465273     HPrz    A    G        1      2        2 
  24 chr24_21465273     ZBoe    A    G        0      0        2 
  24 chr24_21465273     ZGre    A    G        0      0        2 
  24 chr24_21465273     ZHar    A    G        0      0        2 
  24 chr24_21465273   Sample    A    G        0      0        2 
  24 chr24_21479517     AAsi    G    T        0      0        2 
  24 chr24_21479517     AKia    G    T        0      0        2 
  24 chr24_21479517     AOna    G    T        0      0        2 
  24 chr24_21479517     ASom    G    T        0      0        2 
  24 chr24_21479517     HCab    G    T      0.5      1        2 
  24 chr24_21479517     HPrz    G    T        0      0        2 
  24 chr24_21479517     ZBoe    G    T        0      0        2 
  24 chr24_21479517     ZGre    G    T        0      0        2 
  24 chr24_21479517     ZHar    G    T        0      0        2 
  24 chr24_21479517   Sample    G    T        0      0        2 
  24 chr24_21483558     AAsi    A    G      0.5      1        2 
  24 chr24_21483558     AKia    A    G        0      0        2 
  24 chr24_21483558     AOna    A    G        0      0        2 
  24 chr24_21483558     ASom    A    G        0      0        2 
  24 chr24_21483558     HCab    A    G        0      0        2 
  24 chr24_21483558     HPrz    A    G        0      0        2 
  24 chr24_21483558     ZBoe    A    G        0      0        2 
  24 chr24_21483558     ZGre    A    G        0      0        2 
  24 chr24_21483558     ZHar    A    G        0      0        2 
  24 chr24_21483558   Sample    A    G        0      0        2 
  24 chr24_21499499     AAsi    T    C        0      0        2 
  24 chr24_21499499     AKia    T    C        0      0        2 
  24 chr24_21499499     AOna    T    C        0      0        2 
  24 chr24_21499499     ASom    T    C        0      0        2 
  24 chr24_21499499     HCab    T    C        1      2        2 
  24 chr24_21499499     HPrz    T    C        1      2        2 
  24 chr24_21499499     ZBoe    T    C        0      0        2 
  24 chr24_21499499     ZGre    T    C        0      0        2 
  24 chr24_21499499     ZHar    T    C        0      0        2 
  24 chr24_21499499   Sample    T    C        1      2        2 
  24 chr24_21513461     AAsi    C    T        1      2        2 
  24 chr24_21513461     AKia    C    T        1      2        2 
  24 chr24_21513461     AOna    C    T        1      2        2 
  24 chr24_21513461     ASom    C    T        1      2        2 
  24 chr24_21513461     HCab    C    T        0      0        2 
  24 chr24_21513461     HPrz    C    T        0      0        2 
  24 chr24_21513461     ZBoe    C    T        0      0        2 
  24 chr24_21513461     ZGre    C    T        0      0        2 
  24 chr24_21513461     ZHar    C    T        0      0        2 
  24 chr24_21513461   Sample    C    T        0      0        2 
  24 chr24_21521197     AAsi    A    G        0      0        2 
  24 chr24_21521197     AKia    A    G        0      0        2 
  24 chr24_21521197     AOna    A    G        0      0        2 
  24 chr24_21521197     ASom    A    G        0      0        2 
  24 chr24_21521197     HCab    A    G        0      0        2 
  24 chr24_21521197     HPrz    A    G        0      0        2 
  24 chr24_21521197     ZBoe    A    G        0      0        2 
  24 chr24_21521197     ZGre    A    G        0      0        2 
  24 chr24_21521197     ZHar    A    G      0.5      1        2 
  24 chr24_21521197   Sample    A    G        0      0        2 
  24 chr24_21529729     AAsi    T    G        0      0        2 
  24 chr24_21529729     AKia    T    G        1      2        2 
  24 chr24_21529729     AOna    T    G        1      2        2 
  24 chr24_21529729     ASom    T    G        0      0        2 
  24 chr24_21529729     HCab    T    G        0      0        2 
  24 chr24_21529729     HPrz    T    G        0      0        2 
  24 chr24_21529729     ZBoe    T    G        0      0        2 
  24 chr24_21529729     ZGre    T    G        0      0        2 
  24 chr24_21529729     ZHar    T    G        0      0        2 
  24 chr24_21529729   Sample    T    G        0      0        2 
  24 chr24_21534564     AAsi    C    T        0      0        2 
  24 chr24_21534564     AKia    C    T      0.5      1        2 
  24 chr24_21534564     AOna    C    T        0      0        2 
  24 chr24_21534564     ASom    C    T        0      0        2 
  24 chr24_21534564     HCab    C    T        0      0        2 
  24 chr24_21534564     HPrz    C    T        0      0        2 
  24 chr24_21534564     ZBoe    C    T        0      0        2 
  24 chr24_21534564     ZGre    C    T        0      0        2 
  24 chr24_21534564     ZHar    C    T        0      0        2 
  24 chr24_21534564   Sample    C    T        0      0        2 
  24 chr24_21535757     AAsi    G    C        0      0        2 
  24 chr24_21535757     AKia    G    C        0      0        2 
  24 chr24_21535757     AOna    G    C        0      0        2 
  24 chr24_21535757     ASom    G    C        1      2        2 
  24 chr24_21535757     HCab    G    C        0      0        2 
  24 chr24_21535757     HPrz    G    C        0      0        2 
  24 chr24_21535757     ZBoe    G    C        0      0        2 
  24 chr24_21535757     ZGre    G    C        0      0        2 
  24 chr24_21535757     ZHar    G    C        0      0        2 
  24 chr24_21535757   Sample    G    C        0      0        2 
  24 chr24_21547565     AAsi    T    C        0      0        2 
  24 chr24_21547565     AKia    T    C        1      2        2 
  24 chr24_21547565     AOna    T    C        0      0        2 
  24 chr24_21547565     ASom    T    C        0      0        2 
  24 chr24_21547565     HCab    T    C        0      0        2 
  24 chr24_21547565     HPrz    T    C        0      0        2 
  24 chr24_21547565     ZBoe    T    C        0      0        2 
  24 chr24_21547565     ZGre    T    C        0      0        2 
  24 chr24_21547565     ZHar    T    C        0      0        2 
  24 chr24_21547565   Sample    T    C        0      0        2 
  24 chr24_21556561     AAsi    A    G        0      0        2 
  24 chr24_21556561     AKia    A    G        0      0        2 
  24 chr24_21556561     AOna    A    G        0      0        2 
  24 chr24_21556561     ASom    A    G        0      0        2 
  24 chr24_21556561     HCab    A    G        0      0        2 
  24 chr24_21556561     HPrz    A    G        0      0        2 
  24 chr24_21556561     ZBoe    A    G      0.5      1        2 
  24 chr24_21556561     ZGre    A    G        0      0        2 
  24 chr24_21556561     ZHar    A    G        0      0        2 
  24 chr24_21556561   Sample    A    G        0      0        2 
  24 chr24_21562148     AAsi    T    A        1      2        2 
  24 chr24_21562148     AKia    T    A        1      2        2 
  24 chr24_21562148     AOna    T    A        1      2        2 
  24 chr24_21562148     ASom    T    A        1      2        2 
  24 chr24_21562148     HCab    T    A        0      0        2 
  24 chr24_21562148     HPrz    T    A        0      0        2 
  24 chr24_21562148     ZBoe    T    A        0      0        2 
  24 chr24_21562148     ZGre    T    A        0      0        2 
  24 chr24_21562148     ZHar    T    A        0      0        2 
  24 chr24_21562148   Sample    T    A        0      0        2 
  24 chr24_21562653     AAsi    T    G        0      0        2 
  24 chr24_21562653     AKia    T    G        0      0        2 
  24 chr24_21562653     AOna    T    G        0      0        2 
  24 chr24_21562653     ASom    T    G        0      0        2 
  24 chr24_21562653     HCab    T    G        0      0        2 
  24 chr24_21562653     HPrz    T    G        0      0        2 
  24 chr24_21562653     ZBoe    T    G        0      0        2 
  24 chr24_21562653     ZGre    T    G        0      0        2 
  24 chr24_21562653     ZHar    T    G        1      2        2 
  24 chr24_21562653   Sample    T    G        0      0        2 
  24 chr24_21563333     AAsi    C    T        0      0        2 
  24 chr24_21563333     AKia    C    T        1      2        2 
  24 chr24_21563333     AOna    C    T      0.5      1        2 
  24 chr24_21563333     ASom    C    T        0      0        2 
  24 chr24_21563333     HCab    C    T        0      0        2 
  24 chr24_21563333     HPrz    C    T        0      0        2 
  24 chr24_21563333     ZBoe    C    T        0      0        2 
  24 chr24_21563333     ZGre    C    T        0      0        2 
  24 chr24_21563333     ZHar    C    T        0      0        2 
  24 chr24_21563333   Sample    C    T        0      0        2 
  24 chr24_21563430     AAsi    C    G        0      0        2 
  24 chr24_21563430     AKia    C    G        0      0        2 
  24 chr24_21563430     AOna    C    G        0      0        2 
  24 chr24_21563430     ASom    C    G        0      0        2 
  24 chr24_21563430     HCab    C    G        1      2        2 
  24 chr24_21563430     HPrz    C    G        1      2        2 
  24 chr24_21563430     ZBoe    C    G        0      0        2 
  24 chr24_21563430     ZGre    C    G        0      0        2 
  24 chr24_21563430     ZHar    C    G        0      0        2 
  24 chr24_21563430   Sample    C    G        1      2        2 
  24 chr24_21566249     AAsi    G    T        0      0        2 
  24 chr24_21566249     AKia    G    T        0      0        2 
  24 chr24_21566249     AOna    G    T        0      0        2 
  24 chr24_21566249     ASom    G    T        0      0        2 
  24 chr24_21566249     HCab    G    T        1      2        2 
  24 chr24_21566249     HPrz    G    T        1      2        2 
  24 chr24_21566249     ZBoe    G    T        0      0        2 
  24 chr24_21566249     ZGre    G    T        0      0        2 
  24 chr24_21566249     ZHar    G    T        0      0        2 
  24 chr24_21566249   Sample    G    T        1      2        2 
  24 chr24_21569958     AAsi    G    A        0      0        2 
  24 chr24_21569958     AKia    G    A        0      0        2 
  24 chr24_21569958     AOna    G    A        0      0        2 
  24 chr24_21569958     ASom    G    A        0      0        2 
  24 chr24_21569958     HCab    G    A        1      2        2 
  24 chr24_21569958     HPrz    G    A        1      2        2 
  24 chr24_21569958     ZBoe    G    A        0      0        2 
  24 chr24_21569958     ZGre    G    A        0      0        2 
  24 chr24_21569958     ZHar    G    A        0      0        2 
  24 chr24_21569958   Sample    G    A        1      2        2 
  24 chr24_21575760     AAsi    G    A        1      2        2 
  24 chr24_21575760     AKia    G    A        0      0        2 
  24 chr24_21575760     AOna    G    A        0      0        2 
  24 chr24_21575760     ASom    G    A        1      2        2 
  24 chr24_21575760     HCab    G    A        0      0        2 
  24 chr24_21575760     HPrz    G    A        0      0        2 
  24 chr24_21575760     ZBoe    G    A        0      0        2 
  24 chr24_21575760     ZGre    G    A        0      0        2 
  24 chr24_21575760     ZHar    G    A        1      2        2 
  24 chr24_21575760   Sample    G    A        0      0        2 
  24 chr24_21577776     AAsi    T    C        0      0        2 
  24 chr24_21577776     AKia    T    C        0      0        2 
  24 chr24_21577776     AOna    T    C        0      0        2 
  24 chr24_21577776     ASom    T    C        0      0        2 
  24 chr24_21577776     HCab    T    C        0      0        2 
  24 chr24_21577776     HPrz    T    C        0      0        2 
  24 chr24_21577776     ZBoe    T    C        1      2        2 
  24 chr24_21577776     ZGre    T    C        0      0        2 
  24 chr24_21577776     ZHar    T    C        0      0        2 
  24 chr24_21577776   Sample    T    C        0      0        2 
  24 chr24_21578009     AAsi    T    C      0.5      1        2 
  24 chr24_21578009     AKia    T    C        0      0        2 
  24 chr24_21578009     AOna    T    C        0      0        2 
  24 chr24_21578009     ASom    T    C        0      0        2 
  24 chr24_21578009     HCab    T    C        0      0        2 
  24 chr24_21578009     HPrz    T    C        0      0        2 
  24 chr24_21578009     ZBoe    T    C        0      0        2 
  24 chr24_21578009     ZGre    T    C        0      0        2 
  24 chr24_21578009     ZHar    T    C        0      0        2 
  24 chr24_21578009   Sample    T    C        0      0        2 
  24 chr24_21583070     AAsi    G    A        0      0        2 
  24 chr24_21583070     AKia    G    A        0      0        2 
  24 chr24_21583070     AOna    G    A        0      0        2 
  24 chr24_21583070     ASom    G    A        0      0        2 
  24 chr24_21583070     HCab    G    A        0      0        2 
  24 chr24_21583070     HPrz    G    A        0      0        2 
  24 chr24_21583070     ZBoe    G    A      0.5      1        2 
  24 chr24_21583070     ZGre    G    A        0      0        2 
  24 chr24_21583070     ZHar    G    A        0      0        2 
  24 chr24_21583070   Sample    G    A        0      0        2 
  24 chr24_21585990     AAsi    G    T      0.5      1        2 
  24 chr24_21585990     AKia    G    T        0      0        2 
  24 chr24_21585990     AOna    G    T        0      0        2 
  24 chr24_21585990     ASom    G    T        1      2        2 
  24 chr24_21585990     HCab    G    T        0      0        2 
  24 chr24_21585990     HPrz    G    T        0      0        2 
  24 chr24_21585990     ZBoe    G    T        0      0        2 
  24 chr24_21585990     ZGre    G    T        0      0        2 
  24 chr24_21585990     ZHar    G    T        0      0        2 
  24 chr24_21585990   Sample    G    T        0      0        2 
  24 chr24_21592972     AAsi    A    G        0      0        2 
  24 chr24_21592972     AKia    A    G        0      0        2 
  24 chr24_21592972     AOna    A    G        0      0        2 
  24 chr24_21592972     ASom    A    G        0      0        2 
  24 chr24_21592972     HCab    A    G        0      0        2 
  24 chr24_21592972     HPrz    A    G        0      0        2 
  24 chr24_21592972     ZBoe    A    G        0      0        2 
  24 chr24_21592972     ZGre    A    G        0      0        2 
  24 chr24_21592972     ZHar    A    G      0.5      1        2 
  24 chr24_21592972   Sample    A    G        0      0        2 
  24 chr24_21593207     AAsi    A    G      0.5      1        2 
  24 chr24_21593207     AKia    A    G        0      0        2 
  24 chr24_21593207     AOna    A    G        0      0        2 
  24 chr24_21593207     ASom    A    G        0      0        2 
  24 chr24_21593207     HCab    A    G        0      0        2 
  24 chr24_21593207     HPrz    A    G        0      0        2 
  24 chr24_21593207     ZBoe    A    G        0      0        2 
  24 chr24_21593207     ZGre    A    G        0      0        2 
  24 chr24_21593207     ZHar    A    G        0      0        2 
  24 chr24_21593207   Sample    A    G        0      0        2 
  24 chr24_21597656     AAsi    C    A        0      0        2 
  24 chr24_21597656     AKia    C    A        1      2        2 
  24 chr24_21597656     AOna    C    A        1      2        2 
  24 chr24_21597656     ASom    C    A        0      0        2 
  24 chr24_21597656     HCab    C    A        0      0        2 
  24 chr24_21597656     HPrz    C    A        0      0        2 
  24 chr24_21597656     ZBoe    C    A        0      0        2 
  24 chr24_21597656     ZGre    C    A        0      0        2 
  24 chr24_21597656     ZHar    C    A        0      0        2 
  24 chr24_21597656   Sample    C    A        0      0        2 
  24 chr24_21601799     AAsi    C    T        0      0        2 
  24 chr24_21601799     AKia    C    T        0      0        2 
  24 chr24_21601799     AOna    C    T        0      0        2 
  24 chr24_21601799     ASom    C    T        0      0        2 
  24 chr24_21601799     HCab    C    T        1      2        2 
  24 chr24_21601799     HPrz    C    T        1      2        2 
  24 chr24_21601799     ZBoe    C    T        0      0        2 
  24 chr24_21601799     ZGre    C    T        0      0        2 
  24 chr24_21601799     ZHar    C    T        0      0        2 
  24 chr24_21601799   Sample    C    T        1      2        2 
  24 chr24_21602100     AAsi    T    C        0      0        2 
  24 chr24_21602100     AKia    T    C        0      0        2 
  24 chr24_21602100     AOna    T    C        0      0        2 
  24 chr24_21602100     ASom    T    C        0      0        2 
  24 chr24_21602100     HCab    T    C        0      0        2 
  24 chr24_21602100     HPrz    T    C        0      0        2 
  24 chr24_21602100     ZBoe    T    C        0      0        2 
  24 chr24_21602100     ZGre    T    C        0      0        2 
  24 chr24_21602100     ZHar    T    C        1      2        2 
  24 chr24_21602100   Sample    T    C        0      0        2 
  24 chr24_21602768     AAsi    T    C        0      0        2 
  24 chr24_21602768     AKia    T    C        0      0        2 
  24 chr24_21602768     AOna    T    C        0      0        2 
  24 chr24_21602768     ASom    T    C        0      0        2 
  24 chr24_21602768     HCab    T    C        0      0        2 
  24 chr24_21602768     HPrz    T    C        0      0        2 
  24 chr24_21602768     ZBoe    T    C      0.5      1        2 
  24 chr24_21602768     ZGre    T    C        0      0        2 
  24 chr24_21602768     ZHar    T    C        0      0        2 
  24 chr24_21602768   Sample    T    C        0      0        2 
  24 chr24_21604104     AAsi    T    C        0      0        2 
  24 chr24_21604104     AKia    T    C        0      0        2 
  24 chr24_21604104     AOna    T    C        0      0        2 
  24 chr24_21604104     ASom    T    C        0      0        2 
  24 chr24_21604104     HCab    T    C        1      2        2 
  24 chr24_21604104     HPrz    T    C        1      2        2 
  24 chr24_21604104     ZBoe    T    C        0      0        2 
  24 chr24_21604104     ZGre    T    C        0      0        2 
  24 chr24_21604104     ZHar    T    C        0      0        2 
  24 chr24_21604104   Sample    T    C        1      2        2 
  24 chr24_21604872     AAsi    A    G        0      0        2 
  24 chr24_21604872     AKia    A    G        0      0        2 
  24 chr24_21604872     AOna    A    G        0      0        2 
  24 chr24_21604872     ASom    A    G        0      0        2 
  24 chr24_21604872     HCab    A    G      0.5      1        2 
  24 chr24_21604872     HPrz    A    G        0      0        2 
  24 chr24_21604872     ZBoe    A    G        0      0        2 
  24 chr24_21604872     ZGre    A    G        0      0        2 
  24 chr24_21604872     ZHar    A    G        0      0        2 
  24 chr24_21604872   Sample    A    G        1      2        2 
  24 chr24_21607093     AAsi    A    G        0      0        2 
  24 chr24_21607093     AKia    A    G        0      0        2 
  24 chr24_21607093     AOna    A    G        0      0        2 
  24 chr24_21607093     ASom    A    G        0      0        2 
  24 chr24_21607093     HCab    A    G      0.5      1        2 
  24 chr24_21607093     HPrz    A    G        0      0        2 
  24 chr24_21607093     ZBoe    A    G        0      0        2 
  24 chr24_21607093     ZGre    A    G        0      0        2 
  24 chr24_21607093     ZHar    A    G        0      0        2 
  24 chr24_21607093   Sample    A    G        0      0        2 
  24 chr24_21607454     AAsi    A    G        0      0        2 
  24 chr24_21607454     AKia    A    G        0      0        2 
  24 chr24_21607454     AOna    A    G      0.5      1        2 
  24 chr24_21607454     ASom    A    G        0      0        2 
  24 chr24_21607454     HCab    A    G        0      0        2 
  24 chr24_21607454     HPrz    A    G        0      0        2 
  24 chr24_21607454     ZBoe    A    G        0      0        2 
  24 chr24_21607454     ZGre    A    G        0      0        2 
  24 chr24_21607454     ZHar    A    G        0      0        2 
  24 chr24_21607454   Sample    A    G        0      0        2 
  24 chr24_21608339     AAsi    T    C        0      0        2 
  24 chr24_21608339     AKia    T    C        0      0        2 
  24 chr24_21608339     AOna    T    C        0      0        2 
  24 chr24_21608339     ASom    T    C        0      0        2 
  24 chr24_21608339     HCab    T    C        1      2        2 
  24 chr24_21608339     HPrz    T    C        0      0        2 
  24 chr24_21608339     ZBoe    T    C        0      0        2 
  24 chr24_21608339     ZGre    T    C        0      0        2 
  24 chr24_21608339     ZHar    T    C        0      0        2 
  24 chr24_21608339   Sample    T    C        1      2        2 
  24 chr24_21613635     AAsi    C    A        0      0        2 
  24 chr24_21613635     AKia    C    A        0      0        2 
  24 chr24_21613635     AOna    C    A        0      0        2 
  24 chr24_21613635     ASom    C    A        0      0        2 
  24 chr24_21613635     HCab    C    A        0      0        2 
  24 chr24_21613635     HPrz    C    A        0      0        2 
  24 chr24_21613635     ZBoe    C    A      0.5      1        2 
  24 chr24_21613635     ZGre    C    A        0      0        2 
  24 chr24_21613635     ZHar    C    A        0      0        2 
  24 chr24_21613635   Sample    C    A        0      0        2 
  24 chr24_21623399     AAsi    C    T        0      0        2 
  24 chr24_21623399     AKia    C    T      0.5      1        2 
  24 chr24_21623399     AOna    C    T        0      0        2 
  24 chr24_21623399     ASom    C    T        0      0        2 
  24 chr24_21623399     HCab    C    T        0      0        2 
  24 chr24_21623399     HPrz    C    T        0      0        2 
  24 chr24_21623399     ZBoe    C    T        0      0        2 
  24 chr24_21623399     ZGre    C    T        0      0        2 
  24 chr24_21623399     ZHar    C    T        0      0        2 
  24 chr24_21623399   Sample    C    T        0      0        2 
  24 chr24_21630282     AAsi    T    C        0      0        2 
  24 chr24_21630282     AKia    T    C        0      0        2 
  24 chr24_21630282     AOna    T    C        0      0        2 
  24 chr24_21630282     ASom    T    C        0      0        2 
  24 chr24_21630282     HCab    T    C        0      0        2 
  24 chr24_21630282     HPrz    T    C        0      0        2 
  24 chr24_21630282     ZBoe    T    C        0      0        2 
  24 chr24_21630282     ZGre    T    C        1      2        2 
  24 chr24_21630282     ZHar    T    C        0      0        2 
  24 chr24_21630282   Sample    T    C        0      0        2 
  24 chr24_21630749     AAsi    T    G        0      0        2 
  24 chr24_21630749     AKia    T    G        0      0        2 
  24 chr24_21630749     AOna    T    G        0      0        2 
  24 chr24_21630749     ASom    T    G        0      0        2 
  24 chr24_21630749     HCab    T    G        0      0        2 
  24 chr24_21630749     HPrz    T    G        0      0        2 
  24 chr24_21630749     ZBoe    T    G        0      0        2 
  24 chr24_21630749     ZGre    T    G        1      2        2 
  24 chr24_21630749     ZHar    T    G        0      0        2 
  24 chr24_21630749   Sample    T    G        0      0        2 
  24 chr24_21635720     AAsi    A    T        0      0        2 
  24 chr24_21635720     AKia    A    T        0      0        2 
  24 chr24_21635720     AOna    A    T        0      0        2 
  24 chr24_21635720     ASom    A    T        0      0        2 
  24 chr24_21635720     HCab    A    T        1      2        2 
  24 chr24_21635720     HPrz    A    T        1      2        2 
  24 chr24_21635720     ZBoe    A    T        0      0        2 
  24 chr24_21635720     ZGre    A    T        0      0        2 
  24 chr24_21635720     ZHar    A    T        0      0        2 
  24 chr24_21635720   Sample    A    T        1      2        2 
  24 chr24_21637711     AAsi    T    C        0      0        2 
  24 chr24_21637711     AKia    T    C        0      0        2 
  24 chr24_21637711     AOna    T    C        0      0        2 
  24 chr24_21637711     ASom    T    C        0      0        2 
  24 chr24_21637711     HCab    T    C        1      2        2 
  24 chr24_21637711     HPrz    T    C        1      2        2 
  24 chr24_21637711     ZBoe    T    C        0      0        2 
  24 chr24_21637711     ZGre    T    C        0      0        2 
  24 chr24_21637711     ZHar    T    C        0      0        2 
  24 chr24_21637711   Sample    T    C        1      2        2 
  24 chr24_21639806     AAsi    T    C        0      0        2 
  24 chr24_21639806     AKia    T    C        0      0        2 
  24 chr24_21639806     AOna    T    C        0      0        2 
  24 chr24_21639806     ASom    T    C        0      0        2 
  24 chr24_21639806     HCab    T    C        0      0        2 
  24 chr24_21639806     HPrz    T    C        0      0        2 
  24 chr24_21639806     ZBoe    T    C      0.5      1        2 
  24 chr24_21639806     ZGre    T    C        0      0        2 
  24 chr24_21639806     ZHar    T    C        0      0        2 
  24 chr24_21639806   Sample    T    C        0      0        2 
  24 chr24_21640378     AAsi    A    C        1      2        2 
  24 chr24_21640378     AKia    A    C        0      0        2 
  24 chr24_21640378     AOna    A    C        0      0        2 
  24 chr24_21640378     ASom    A    C        1      2        2 
  24 chr24_21640378     HCab    A    C        0      0        2 
  24 chr24_21640378     HPrz    A    C        0      0        2 
  24 chr24_21640378     ZBoe    A    C        0      0        2 
  24 chr24_21640378     ZGre    A    C        0      0        2 
  24 chr24_21640378     ZHar    A    C        0      0        2 
  24 chr24_21640378   Sample    A    C        0      0        2 
  24 chr24_21645406     AAsi    G    A        0      0        2 
  24 chr24_21645406     AKia    G    A        0      0        2 
  24 chr24_21645406     AOna    G    A        0      0        2 
  24 chr24_21645406     ASom    G    A        0      0        2 
  24 chr24_21645406     HCab    G    A        1      2        2 
  24 chr24_21645406     HPrz    G    A        1      2        2 
  24 chr24_21645406     ZBoe    G    A        0      0        2 
  24 chr24_21645406     ZGre    G    A        0      0        2 
  24 chr24_21645406     ZHar    G    A        0      0        2 
  24 chr24_21645406   Sample    G    A        1      2        2 
  24 chr24_21645436     AAsi    G    C        0      0        2 
  24 chr24_21645436     AKia    G    C        0      0        2 
  24 chr24_21645436     AOna    G    C        0      0        2 
  24 chr24_21645436     ASom    G    C        0      0        2 
  24 chr24_21645436     HCab    G    C        1      2        2 
  24 chr24_21645436     HPrz    G    C        1      2        2 
  24 chr24_21645436     ZBoe    G    C        0      0        2 
  24 chr24_21645436     ZGre    G    C        0      0        2 
  24 chr24_21645436     ZHar    G    C        0      0        2 
  24 chr24_21645436   Sample    G    C        1      2        2 
  24 chr24_21645513     AAsi    C    G        0      0        2 
  24 chr24_21645513     AKia    C    G      0.5      1        2 
  24 chr24_21645513     AOna    C    G        0      0        2 
  24 chr24_21645513     ASom    C    G        0      0        2 
  24 chr24_21645513     HCab    C    G        0      0        2 
  24 chr24_21645513     HPrz    C    G        0      0        2 
  24 chr24_21645513     ZBoe    C    G        0      0        2 
  24 chr24_21645513     ZGre    C    G        0      0        2 
  24 chr24_21645513     ZHar    C    G        0      0        2 
  24 chr24_21645513   Sample    C    G        0      0        2 
  24 chr24_21649794     AAsi    A    G        0      0        2 
  24 chr24_21649794     AKia    A    G        0      0        2 
  24 chr24_21649794     AOna    A    G        0      0        2 
  24 chr24_21649794     ASom    A    G        0      0        2 
  24 chr24_21649794     HCab    A    G        1      2        2 
  24 chr24_21649794     HPrz    A    G        1      2        2 
  24 chr24_21649794     ZBoe    A    G        0      0        2 
  24 chr24_21649794     ZGre    A    G        0      0        2 
  24 chr24_21649794     ZHar    A    G        0      0        2 
  24 chr24_21649794   Sample    A    G        1      2        2 
  24 chr24_21651213     AAsi    T    C        0      0        2 
  24 chr24_21651213     AKia    T    C        0      0        2 
  24 chr24_21651213     AOna    T    C        0      0        2 
  24 chr24_21651213     ASom    T    C        0      0        2 
  24 chr24_21651213     HCab    T    C        1      2        2 
  24 chr24_21651213     HPrz    T    C        1      2        2 
  24 chr24_21651213     ZBoe    T    C        0      0        2 
  24 chr24_21651213     ZGre    T    C        0      0        2 
  24 chr24_21651213     ZHar    T    C        0      0        2 
  24 chr24_21651213   Sample    T    C        1      2        2 
  24 chr24_21653914     AAsi    C    T        1      2        2 
  24 chr24_21653914     AKia    C    T        0      0        2 
  24 chr24_21653914     AOna    C    T        0      0        2 
  24 chr24_21653914     ASom    C    T        1      2        2 
  24 chr24_21653914     HCab    C    T        0      0        2 
  24 chr24_21653914     HPrz    C    T        0      0        2 
  24 chr24_21653914     ZBoe    C    T        0      0        2 
  24 chr24_21653914     ZGre    C    T        0      0        2 
  24 chr24_21653914     ZHar    C    T        0      0        2 
  24 chr24_21653914   Sample    C    T        0      0        2 
  24 chr24_21654494     AAsi    A    G        0      0        2 
  24 chr24_21654494     AKia    A    G        0      0        2 
  24 chr24_21654494     AOna    A    G        0      0        2 
  24 chr24_21654494     ASom    A    G        0      0        2 
  24 chr24_21654494     HCab    A    G        1      2        2 
  24 chr24_21654494     HPrz    A    G        1      2        2 
  24 chr24_21654494     ZBoe    A    G        0      0        2 
  24 chr24_21654494     ZGre    A    G        0      0        2 
  24 chr24_21654494     ZHar    A    G        0      0        2 
  24 chr24_21654494   Sample    A    G        1      2        2 
  24 chr24_21657076     AAsi    A    G        0      0        2 
  24 chr24_21657076     AKia    A    G        0      0        2 
  24 chr24_21657076     AOna    A    G        0      0        2 
  24 chr24_21657076     ASom    A    G        0      0        2 
  24 chr24_21657076     HCab    A    G        0      0        2 
  24 chr24_21657076     HPrz    A    G        0      0        2 
  24 chr24_21657076     ZBoe    A    G        0      0        2 
  24 chr24_21657076     ZGre    A    G        1      2        2 
  24 chr24_21657076     ZHar    A    G        0      0        2 
  24 chr24_21657076   Sample    A    G        0      0        2 
  24 chr24_21663112     AAsi    C    T        1      2        2 
  24 chr24_21663112     AKia    C    T        1      2        2 
  24 chr24_21663112     AOna    C    T        0      0        2 
  24 chr24_21663112     ASom    C    T        1      2        2 
  24 chr24_21663112     HCab    C    T        0      0        2 
  24 chr24_21663112     HPrz    C    T        0      0        2 
  24 chr24_21663112     ZBoe    C    T        1      2        2 
  24 chr24_21663112     ZGre    C    T        1      2        2 
  24 chr24_21663112     ZHar    C    T        0      0        2 
  24 chr24_21663112   Sample    C    T        0      0        2 
  24 chr24_21673767     AAsi    A    C        0      0        2 
  24 chr24_21673767     AKia    A    C        1      2        2 
  24 chr24_21673767     AOna    A    C      0.5      1        2 
  24 chr24_21673767     ASom    A    C        0      0        2 
  24 chr24_21673767     HCab    A    C        0      0        2 
  24 chr24_21673767     HPrz    A    C        0      0        2 
  24 chr24_21673767     ZBoe    A    C        0      0        2 
  24 chr24_21673767     ZGre    A    C        0      0        2 
  24 chr24_21673767     ZHar    A    C        0      0        2 
  24 chr24_21673767   Sample    A    C        0      0        2 
  24 chr24_21675289     AAsi    G    A        0      0        2 
  24 chr24_21675289     AKia    G    A        0      0        2 
  24 chr24_21675289     AOna    G    A        0      0        2 
  24 chr24_21675289     ASom    G    A        0      0        2 
  24 chr24_21675289     HCab    G    A        1      2        2 
  24 chr24_21675289     HPrz    G    A        1      2        2 
  24 chr24_21675289     ZBoe    G    A        0      0        2 
  24 chr24_21675289     ZGre    G    A        0      0        2 
  24 chr24_21675289     ZHar    G    A        0      0        2 
  24 chr24_21675289   Sample    G    A        1      2        2 
  24 chr24_21678755     AAsi    C    T        0      0        2 
  24 chr24_21678755     AKia    C    T        0      0        2 
  24 chr24_21678755     AOna    C    T        0      0        2 
  24 chr24_21678755     ASom    C    T        0      0        2 
  24 chr24_21678755     HCab    C    T        0      0        2 
  24 chr24_21678755     HPrz    C    T        0      0        2 
  24 chr24_21678755     ZBoe    C    T        1      2        2 
  24 chr24_21678755     ZGre    C    T        0      0        2 
  24 chr24_21678755     ZHar    C    T        0      0        2 
  24 chr24_21678755   Sample    C    T        0      0        2 
  24 chr24_21688750     AAsi    G    A        0      0        2 
  24 chr24_21688750     AKia    G    A        1      2        2 
  24 chr24_21688750     AOna    G    A        1      2        2 
  24 chr24_21688750     ASom    G    A        0      0        2 
  24 chr24_21688750     HCab    G    A        0      0        2 
  24 chr24_21688750     HPrz    G    A        0      0        2 
  24 chr24_21688750     ZBoe    G    A        0      0        2 
  24 chr24_21688750     ZGre    G    A        0      0        2 
  24 chr24_21688750     ZHar    G    A        0      0        2 
  24 chr24_21688750   Sample    G    A        0      0        2 
  24 chr24_21689606     AAsi    G    T        0      0        2 
  24 chr24_21689606     AKia    G    T        0      0        2 
  24 chr24_21689606     AOna    G    T        0      0        2 
  24 chr24_21689606     ASom    G    T        0      0        2 
  24 chr24_21689606     HCab    G    T        1      2        2 
  24 chr24_21689606     HPrz    G    T        1      2        2 
  24 chr24_21689606     ZBoe    G    T        0      0        2 
  24 chr24_21689606     ZGre    G    T        0      0        2 
  24 chr24_21689606     ZHar    G    T        0      0        2 
  24 chr24_21689606   Sample    G    T        1      2        2 
  24 chr24_21701843     AAsi    T    C        0      0        2 
  24 chr24_21701843     AKia    T    C        0      0        2 
  24 chr24_21701843     AOna    T    C        0      0        2 
  24 chr24_21701843     ASom    T    C        0      0        2 
  24 chr24_21701843     HCab    T    C        1      2        2 
  24 chr24_21701843     HPrz    T    C        1      2        2 
  24 chr24_21701843     ZBoe    T    C        0      0        2 
  24 chr24_21701843     ZGre    T    C        0      0        2 
  24 chr24_21701843     ZHar    T    C        0      0        2 
  24 chr24_21701843   Sample    T    C        1      2        2 
  24 chr24_21722853     AAsi    T    C        1      2        2 
  24 chr24_21722853     AKia    T    C        0      0        2 
  24 chr24_21722853     AOna    T    C        0      0        2 
  24 chr24_21722853     ASom    T    C        0      0        2 
  24 chr24_21722853     HCab    T    C        0      0        2 
  24 chr24_21722853     HPrz    T    C        0      0        2 
  24 chr24_21722853     ZBoe    T    C        0      0        2 
  24 chr24_21722853     ZGre    T    C        0      0        2 
  24 chr24_21722853     ZHar    T    C        0      0        2 
  24 chr24_21722853   Sample    T    C        0      0        2 
  24 chr24_21731085     AAsi    T    A        0      0        2 
  24 chr24_21731085     AKia    T    A        1      2        2 
  24 chr24_21731085     AOna    T    A        0      0        2 
  24 chr24_21731085     ASom    T    A        0      0        2 
  24 chr24_21731085     HCab    T    A        0      0        2 
  24 chr24_21731085     HPrz    T    A        0      0        2 
  24 chr24_21731085     ZBoe    T    A        0      0        2 
  24 chr24_21731085     ZGre    T    A        0      0        2 
  24 chr24_21731085     ZHar    T    A        0      0        2 
  24 chr24_21731085   Sample    T    A        0      0        2 
  24 chr24_21733504     AAsi    A    C        0      0        2 
  24 chr24_21733504     AKia    A    C        0      0        2 
  24 chr24_21733504     AOna    A    C        0      0        2 
  24 chr24_21733504     ASom    A    C        0      0        2 
  24 chr24_21733504     HCab    A    C        0      0        2 
  24 chr24_21733504     HPrz    A    C        0      0        2 
  24 chr24_21733504     ZBoe    A    C        0      0        2 
  24 chr24_21733504     ZGre    A    C        0      0        2 
  24 chr24_21733504     ZHar    A    C        1      2        2 
  24 chr24_21733504   Sample    A    C        0      0        2 
  24 chr24_21735204     AAsi    C    G        0      0        2 
  24 chr24_21735204     AKia    C    G        0      0        2 
  24 chr24_21735204     AOna    C    G        0      0        2 
  24 chr24_21735204     ASom    C    G        0      0        2 
  24 chr24_21735204     HCab    C    G        1      2        2 
  24 chr24_21735204     HPrz    C    G        1      2        2 
  24 chr24_21735204     ZBoe    C    G        0      0        2 
  24 chr24_21735204     ZGre    C    G        0      0        2 
  24 chr24_21735204     ZHar    C    G        0      0        2 
  24 chr24_21735204   Sample    C    G        1      2        2 
  24 chr24_21740190     AAsi    C    A        0      0        2 
  24 chr24_21740190     AKia    C    A        0      0        2 
  24 chr24_21740190     AOna    C    A        1      2        2 
  24 chr24_21740190     ASom    C    A        0      0        2 
  24 chr24_21740190     HCab    C    A        0      0        2 
  24 chr24_21740190     HPrz    C    A        0      0        2 
  24 chr24_21740190     ZBoe    C    A        0      0        2 
  24 chr24_21740190     ZGre    C    A        0      0        2 
  24 chr24_21740190     ZHar    C    A        0      0        2 
  24 chr24_21740190   Sample    C    A        0      0        2 
  24 chr24_21742227     AAsi    G    A        0      0        2 
  24 chr24_21742227     AKia    G    A        0      0        2 
  24 chr24_21742227     AOna    G    A        0      0        2 
  24 chr24_21742227     ASom    G    A        0      0        2 
  24 chr24_21742227     HCab    G    A        1      2        2 
  24 chr24_21742227     HPrz    G    A        1      2        2 
  24 chr24_21742227     ZBoe    G    A        0      0        2 
  24 chr24_21742227     ZGre    G    A        0      0        2 
  24 chr24_21742227     ZHar    G    A        0      0        2 
  24 chr24_21742227   Sample    G    A        1      2        2 
  24 chr24_21754290     AAsi    C    T        0      0        2 
  24 chr24_21754290     AKia    C    T        0      0        2 
  24 chr24_21754290     AOna    C    T        0      0        2 
  24 chr24_21754290     ASom    C    T        0      0        2 
  24 chr24_21754290     HCab    C    T        0      0        2 
  24 chr24_21754290     HPrz    C    T        0      0        2 
  24 chr24_21754290     ZBoe    C    T      0.5      1        2 
  24 chr24_21754290     ZGre    C    T        0      0        2 
  24 chr24_21754290     ZHar    C    T        0      0        2 
  24 chr24_21754290   Sample    C    T        0      0        2 
  24 chr24_21757067     AAsi    A    G        0      0        2 
  24 chr24_21757067     AKia    A    G        0      0        2 
  24 chr24_21757067     AOna    A    G        0      0        2 
  24 chr24_21757067     ASom    A    G        0      0        2 
  24 chr24_21757067     HCab    A    G        1      2        2 
  24 chr24_21757067     HPrz    A    G        1      2        2 
  24 chr24_21757067     ZBoe    A    G        0      0        2 
  24 chr24_21757067     ZGre    A    G        0      0        2 
  24 chr24_21757067     ZHar    A    G        0      0        2 
  24 chr24_21757067   Sample    A    G        1      2        2 
  24 chr24_21761678     AAsi    C    T        0      0        2 
  24 chr24_21761678     AKia    C    T        0      0        2 
  24 chr24_21761678     AOna    C    T        0      0        2 
  24 chr24_21761678     ASom    C    T        0      0        2 
  24 chr24_21761678     HCab    C    T        1      2        2 
  24 chr24_21761678     HPrz    C    T        1      2        2 
  24 chr24_21761678     ZBoe    C    T        0      0        2 
  24 chr24_21761678     ZGre    C    T        0      0        2 
  24 chr24_21761678     ZHar    C    T        0      0        2 
  24 chr24_21761678   Sample    C    T        1      2        2 
  24 chr24_21762252     AAsi    C    A        0      0        2 
  24 chr24_21762252     AKia    C    A        0      0        2 
  24 chr24_21762252     AOna    C    A        0      0        2 
  24 chr24_21762252     ASom    C    A        0      0        2 
  24 chr24_21762252     HCab    C    A        0      0        2 
  24 chr24_21762252     HPrz    C    A        0      0        2 
  24 chr24_21762252     ZBoe    C    A        0      0        2 
  24 chr24_21762252     ZGre    C    A        0      0        2 
  24 chr24_21762252     ZHar    C    A      0.5      1        2 
  24 chr24_21762252   Sample    C    A        0      0        2 
  24 chr24_21766283     AAsi    A    G        0      0        2 
  24 chr24_21766283     AKia    A    G        0      0        2 
  24 chr24_21766283     AOna    A    G        0      0        2 
  24 chr24_21766283     ASom    A    G        1      2        2 
  24 chr24_21766283     HCab    A    G        0      0        2 
  24 chr24_21766283     HPrz    A    G        0      0        2 
  24 chr24_21766283     ZBoe    A    G        0      0        2 
  24 chr24_21766283     ZGre    A    G        0      0        2 
  24 chr24_21766283     ZHar    A    G        0      0        2 
  24 chr24_21766283   Sample    A    G        0      0        2 
  24 chr24_21767106     AAsi    G    A        0      0        2 
  24 chr24_21767106     AKia    G    A        0      0        2 
  24 chr24_21767106     AOna    G    A        0      0        2 
  24 chr24_21767106     ASom    G    A        0      0        2 
  24 chr24_21767106     HCab    G    A        1      2        2 
  24 chr24_21767106     HPrz    G    A        1      2        2 
  24 chr24_21767106     ZBoe    G    A        0      0        2 
  24 chr24_21767106     ZGre    G    A        0      0        2 
  24 chr24_21767106     ZHar    G    A        0      0        2 
  24 chr24_21767106   Sample    G    A        1      2        2 
  24 chr24_21773334     AAsi    T    C        0      0        2 
  24 chr24_21773334     AKia    T    C        0      0        2 
  24 chr24_21773334     AOna    T    C      0.5      1        2 
  24 chr24_21773334     ASom    T    C        0      0        2 
  24 chr24_21773334     HCab    T    C        0      0        2 
  24 chr24_21773334     HPrz    T    C        0      0        2 
  24 chr24_21773334     ZBoe    T    C        0      0        2 
  24 chr24_21773334     ZGre    T    C        0      0        2 
  24 chr24_21773334     ZHar    T    C        0      0        2 
  24 chr24_21773334   Sample    T    C        0      0        2 
  24 chr24_21773761     AAsi    A    C        0      0        2 
  24 chr24_21773761     AKia    A    C        0      0        2 
  24 chr24_21773761     AOna    A    C        0      0        2 
  24 chr24_21773761     ASom    A    C        0      0        2 
  24 chr24_21773761     HCab    A    C        1      2        2 
  24 chr24_21773761     HPrz    A    C        1      2        2 
  24 chr24_21773761     ZBoe    A    C        0      0        2 
  24 chr24_21773761     ZGre    A    C        0      0        2 
  24 chr24_21773761     ZHar    A    C        0      0        2 
  24 chr24_21773761   Sample    A    C        1      2        2 
  24 chr24_21785764     AAsi    T    G        0      0        2 
  24 chr24_21785764     AKia    T    G        0      0        2 
  24 chr24_21785764     AOna    T    G        0      0        2 
  24 chr24_21785764     ASom    T    G        0      0        2 
  24 chr24_21785764     HCab    T    G        1      2        2 
  24 chr24_21785764     HPrz    T    G        1      2        2 
  24 chr24_21785764     ZBoe    T    G        0      0        2 
  24 chr24_21785764     ZGre    T    G        0      0        2 
  24 chr24_21785764     ZHar    T    G        0      0        2 
  24 chr24_21785764   Sample    T    G        1      2        2 
  24 chr24_21787431     AAsi    T    C        0      0        2 
  24 chr24_21787431     AKia    T    C        0      0        2 
  24 chr24_21787431     AOna    T    C        1      2        2 
  24 chr24_21787431     ASom    T    C        0      0        2 
  24 chr24_21787431     HCab    T    C        0      0        2 
  24 chr24_21787431     HPrz    T    C        0      0        2 
  24 chr24_21787431     ZBoe    T    C        0      0        2 
  24 chr24_21787431     ZGre    T    C        0      0        2 
  24 chr24_21787431     ZHar    T    C        0      0        2 
  24 chr24_21787431   Sample    T    C        0      0        2 
  24 chr24_21799682     AAsi    G    A        0      0        2 
  24 chr24_21799682     AKia    G    A        0      0        2 
  24 chr24_21799682     AOna    G    A        0      0        2 
  24 chr24_21799682     ASom    G    A        0      0        2 
  24 chr24_21799682     HCab    G    A        1      2        2 
  24 chr24_21799682     HPrz    G    A        1      2        2 
  24 chr24_21799682     ZBoe    G    A        0      0        2 
  24 chr24_21799682     ZGre    G    A        0      0        2 
  24 chr24_21799682     ZHar    G    A        0      0        2 
  24 chr24_21799682   Sample    G    A        1      2        2 
  24 chr24_21800536     AAsi    G    A        1      2        2 
  24 chr24_21800536     AKia    G    A        0      0        2 
  24 chr24_21800536     AOna    G    A        0      0        2 
  24 chr24_21800536     ASom    G    A        1      2        2 
  24 chr24_21800536     HCab    G    A        0      0        2 
  24 chr24_21800536     HPrz    G    A        0      0        2 
  24 chr24_21800536     ZBoe    G    A        0      0        2 
  24 chr24_21800536     ZGre    G    A        0      0        2 
  24 chr24_21800536     ZHar    G    A        0      0        2 
  24 chr24_21800536   Sample    G    A        0      0        2 
  24 chr24_21800847     AAsi    T    C      0.5      1        2 
  24 chr24_21800847     AKia    T    C        0      0        2 
  24 chr24_21800847     AOna    T    C        0      0        2 
  24 chr24_21800847     ASom    T    C        0      0        2 
  24 chr24_21800847     HCab    T    C        0      0        2 
  24 chr24_21800847     HPrz    T    C        0      0        2 
  24 chr24_21800847     ZBoe    T    C        0      0        2 
  24 chr24_21800847     ZGre    T    C        0      0        2 
  24 chr24_21800847     ZHar    T    C        0      0        2 
  24 chr24_21800847   Sample    T    C        0      0        2 
  24 chr24_21814451     AAsi    G    A        0      0        2 
  24 chr24_21814451     AKia    G    A        0      0        2 
  24 chr24_21814451     AOna    G    A        0      0        2 
  24 chr24_21814451     ASom    G    A        0      0        2 
  24 chr24_21814451     HCab    G    A        0      0        2 
  24 chr24_21814451     HPrz    G    A        0      0        2 
  24 chr24_21814451     ZBoe    G    A        1      2        2 
  24 chr24_21814451     ZGre    G    A        1      2        2 
  24 chr24_21814451     ZHar    G    A        1      2        2 
  24 chr24_21814451   Sample    G    A        0      0        2 
  24 chr24_21814711     AAsi    A    G        0      0        2 
  24 chr24_21814711     AKia    A    G        0      0        2 
  24 chr24_21814711     AOna    A    G        0      0        2 
  24 chr24_21814711     ASom    A    G        0      0        2 
  24 chr24_21814711     HCab    A    G        0      0        2 
  24 chr24_21814711     HPrz    A    G        0      0        2 
  24 chr24_21814711     ZBoe    A    G        0      0        2 
  24 chr24_21814711     ZGre    A    G        0      0        2 
  24 chr24_21814711     ZHar    A    G      0.5      1        2 
  24 chr24_21814711   Sample    A    G        0      0        2 
  24 chr24_21816795     AAsi    A    G        0      0        2 
  24 chr24_21816795     AKia    A    G      0.5      1        2 
  24 chr24_21816795     AOna    A    G        0      0        2 
  24 chr24_21816795     ASom    A    G        0      0        2 
  24 chr24_21816795     HCab    A    G        0      0        2 
  24 chr24_21816795     HPrz    A    G        0      0        2 
  24 chr24_21816795     ZBoe    A    G        0      0        2 
  24 chr24_21816795     ZGre    A    G        0      0        2 
  24 chr24_21816795     ZHar    A    G        0      0        2 
  24 chr24_21816795   Sample    A    G        0      0        2 
  24 chr24_21822482     AAsi    T    C        0      0        2 
  24 chr24_21822482     AKia    T    C        0      0        2 
  24 chr24_21822482     AOna    T    C        0      0        2 
  24 chr24_21822482     ASom    T    C        0      0        2 
  24 chr24_21822482     HCab    T    C        0      0        2 
  24 chr24_21822482     HPrz    T    C        0      0        2 
  24 chr24_21822482     ZBoe    T    C        0      0        2 
  24 chr24_21822482     ZGre    T    C        0      0        2 
  24 chr24_21822482     ZHar    T    C      0.5      1        2 
  24 chr24_21822482   Sample    T    C        0      0        2 
  24 chr24_21822617     AAsi    C    G        0      0        2 
  24 chr24_21822617     AKia    C    G        0      0        2 
  24 chr24_21822617     AOna    C    G        0      0        2 
  24 chr24_21822617     ASom    C    G        0      0        2 
  24 chr24_21822617     HCab    C    G        0      0        2 
  24 chr24_21822617     HPrz    C    G        1      2        2 
  24 chr24_21822617     ZBoe    C    G        0      0        2 
  24 chr24_21822617     ZGre    C    G        0      0        2 
  24 chr24_21822617     ZHar    C    G        0      0        2 
  24 chr24_21822617   Sample    C    G        0      0        2 
  24 chr24_21826276     AAsi    G    A        0      0        2 
  24 chr24_21826276     AKia    G    A        1      2        2 
  24 chr24_21826276     AOna    G    A        1      2        2 
  24 chr24_21826276     ASom    G    A        0      0        2 
  24 chr24_21826276     HCab    G    A        0      0        2 
  24 chr24_21826276     HPrz    G    A        0      0        2 
  24 chr24_21826276     ZBoe    G    A        0      0        2 
  24 chr24_21826276     ZGre    G    A        0      0        2 
  24 chr24_21826276     ZHar    G    A        0      0        2 
  24 chr24_21826276   Sample    G    A        0      0        2 
  24 chr24_21827083     AAsi    C    T        0      0        2 
  24 chr24_21827083     AKia    C    T        0      0        2 
  24 chr24_21827083     AOna    C    T        0      0        2 
  24 chr24_21827083     ASom    C    T        0      0        2 
  24 chr24_21827083     HCab    C    T        1      2        2 
  24 chr24_21827083     HPrz    C    T        1      2        2 
  24 chr24_21827083     ZBoe    C    T        0      0        2 
  24 chr24_21827083     ZGre    C    T        0      0        2 
  24 chr24_21827083     ZHar    C    T        0      0        2 
  24 chr24_21827083   Sample    C    T        1      2        2 
  24 chr24_21827243     AAsi    A    T      0.5      1        2 
  24 chr24_21827243     AKia    A    T        0      0        2 
  24 chr24_21827243     AOna    A    T        0      0        2 
  24 chr24_21827243     ASom    A    T        0      0        2 
  24 chr24_21827243     HCab    A    T        0      0        2 
  24 chr24_21827243     HPrz    A    T        0      0        2 
  24 chr24_21827243     ZBoe    A    T        0      0        2 
  24 chr24_21827243     ZGre    A    T        0      0        2 
  24 chr24_21827243     ZHar    A    T        0      0        2 
  24 chr24_21827243   Sample    A    T        0      0        2 
  24 chr24_21829315     AAsi    A    G        0      0        2 
  24 chr24_21829315     AKia    A    G        0      0        2 
  24 chr24_21829315     AOna    A    G        0      0        2 
  24 chr24_21829315     ASom    A    G        0      0        2 
  24 chr24_21829315     HCab    A    G        0      0        2 
  24 chr24_21829315     HPrz    A    G        0      0        2 
  24 chr24_21829315     ZBoe    A    G      0.5      1        2 
  24 chr24_21829315     ZGre    A    G        0      0        2 
  24 chr24_21829315     ZHar    A    G        0      0        2 
  24 chr24_21829315   Sample    A    G        0      0        2 
  24 chr24_21831894     AAsi    T    C        1      2        2 
  24 chr24_21831894     AKia    T    C        0      0        2 
  24 chr24_21831894     AOna    T    C        0      0        2 
  24 chr24_21831894     ASom    T    C        1      2        2 
  24 chr24_21831894     HCab    T    C        0      0        2 
  24 chr24_21831894     HPrz    T    C        0      0        2 
  24 chr24_21831894     ZBoe    T    C        0      0        2 
  24 chr24_21831894     ZGre    T    C        0      0        2 
  24 chr24_21831894     ZHar    T    C        0      0        2 
  24 chr24_21831894   Sample    T    C        0      0        2 
  24 chr24_21832050     AAsi    T    C        0      0        2 
  24 chr24_21832050     AKia    T    C        0      0        2 
  24 chr24_21832050     AOna    T    C      0.5      1        2 
  24 chr24_21832050     ASom    T    C        0      0        2 
  24 chr24_21832050     HCab    T    C        0      0        2 
  24 chr24_21832050     HPrz    T    C        0      0        2 
  24 chr24_21832050     ZBoe    T    C        0      0        2 
  24 chr24_21832050     ZGre    T    C        0      0        2 
  24 chr24_21832050     ZHar    T    C        0      0        2 
  24 chr24_21832050   Sample    T    C        0      0        2 
  24 chr24_21833919     AAsi    T    A        0      0        2 
  24 chr24_21833919     AKia    T    A        0      0        2 
  24 chr24_21833919     AOna    T    A        0      0        2 
  24 chr24_21833919     ASom    T    A        0      0        2 
  24 chr24_21833919     HCab    T    A        0      0        2 
  24 chr24_21833919     HPrz    T    A        0      0        2 
  24 chr24_21833919     ZBoe    T    A        0      0        2 
  24 chr24_21833919     ZGre    T    A        0      0        2 
  24 chr24_21833919     ZHar    T    A        1      2        2 
  24 chr24_21833919   Sample    T    A        0      0        2 
  24 chr24_21837619     AAsi    C    T        0      0        2 
  24 chr24_21837619     AKia    C    T        0      0        2 
  24 chr24_21837619     AOna    C    T        0      0        2 
  24 chr24_21837619     ASom    C    T        0      0        2 
  24 chr24_21837619     HCab    C    T        1      2        2 
  24 chr24_21837619     HPrz    C    T        1      2        2 
  24 chr24_21837619     ZBoe    C    T        0      0        2 
  24 chr24_21837619     ZGre    C    T        0      0        2 
  24 chr24_21837619     ZHar    C    T        0      0        2 
  24 chr24_21837619   Sample    C    T        1      2        2 
  24 chr24_21841004     AAsi    T    C        0      0        2 
  24 chr24_21841004     AKia    T    C        1      2        2 
  24 chr24_21841004     AOna    T    C        0      0        2 
  24 chr24_21841004     ASom    T    C        0      0        2 
  24 chr24_21841004     HCab    T    C        0      0        2 
  24 chr24_21841004     HPrz    T    C        0      0        2 
  24 chr24_21841004     ZBoe    T    C        0      0        2 
  24 chr24_21841004     ZGre    T    C        0      0        2 
  24 chr24_21841004     ZHar    T    C        0      0        2 
  24 chr24_21841004   Sample    T    C        0      0        2 
  24 chr24_21841013     AAsi    T    C        0      0        2 
  24 chr24_21841013     AKia    T    C        0      0        2 
  24 chr24_21841013     AOna    T    C        0      0        2 
  24 chr24_21841013     ASom    T    C        0      0        2 
  24 chr24_21841013     HCab    T    C        0      0        2 
  24 chr24_21841013     HPrz    T    C        0      0        2 
  24 chr24_21841013     ZBoe    T    C        0      0        2 
  24 chr24_21841013     ZGre    T    C        0      0        2 
  24 chr24_21841013     ZHar    T    C      0.5      1        2 
  24 chr24_21841013   Sample    T    C        0      0        2 
  24 chr24_21841875     AAsi    A    T        0      0        2 
  24 chr24_21841875     AKia    A    T        0      0        2 
  24 chr24_21841875     AOna    A    T        0      0        2 
  24 chr24_21841875     ASom    A    T        0      0        2 
  24 chr24_21841875     HCab    A    T        0      0        2 
  24 chr24_21841875     HPrz    A    T        0      0        2 
  24 chr24_21841875     ZBoe    A    T        0      0        2 
  24 chr24_21841875     ZGre    A    T        1      2        2 
  24 chr24_21841875     ZHar    A    T        0      0        2 
  24 chr24_21841875   Sample    A    T        0      0        2 
  24 chr24_21846954     AAsi    A    T        0      0        2 
  24 chr24_21846954     AKia    A    T        0      0        2 
  24 chr24_21846954     AOna    A    T        0      0        2 
  24 chr24_21846954     ASom    A    T        0      0        2 
  24 chr24_21846954     HCab    A    T        0      0        2 
  24 chr24_21846954     HPrz    A    T        1      2        2 
  24 chr24_21846954     ZBoe    A    T        0      0        2 
  24 chr24_21846954     ZGre    A    T        0      0        2 
  24 chr24_21846954     ZHar    A    T        0      0        2 
  24 chr24_21846954   Sample    A    T        0      0        2 
  24 chr24_21847011     AAsi    C    T        0      0        2 
  24 chr24_21847011     AKia    C    T        0      0        2 
  24 chr24_21847011     AOna    C    T        0      0        2 
  24 chr24_21847011     ASom    C    T        0      0        2 
  24 chr24_21847011     HCab    C    T        1      2        2 
  24 chr24_21847011     HPrz    C    T        1      2        2 
  24 chr24_21847011     ZBoe    C    T        0      0        2 
  24 chr24_21847011     ZGre    C    T        0      0        2 
  24 chr24_21847011     ZHar    C    T        0      0        2 
  24 chr24_21847011   Sample    C    T        1      2        2 
  24 chr24_21847479     AAsi    C    T        0      0        2 
  24 chr24_21847479     AKia    C    T        0      0        2 
  24 chr24_21847479     AOna    C    T        0      0        2 
  24 chr24_21847479     ASom    C    T        0      0        2 
  24 chr24_21847479     HCab    C    T        1      2        2 
  24 chr24_21847479     HPrz    C    T        1      2        2 
  24 chr24_21847479     ZBoe    C    T        0      0        2 
  24 chr24_21847479     ZGre    C    T        0      0        2 
  24 chr24_21847479     ZHar    C    T        0      0        2 
  24 chr24_21847479   Sample    C    T        1      2        2 
  24 chr24_21853423     AAsi    T    C        1      2        2 
  24 chr24_21853423     AKia    T    C        0      0        2 
  24 chr24_21853423     AOna    T    C        0      0        2 
  24 chr24_21853423     ASom    T    C        0      0        2 
  24 chr24_21853423     HCab    T    C        0      0        2 
  24 chr24_21853423     HPrz    T    C        0      0        2 
  24 chr24_21853423     ZBoe    T    C        0      0        2 
  24 chr24_21853423     ZGre    T    C        0      0        2 
  24 chr24_21853423     ZHar    T    C        0      0        2 
  24 chr24_21853423   Sample    T    C        0      0        2 
  24 chr24_21855087     AAsi    G    A        0      0        2 
  24 chr24_21855087     AKia    G    A        0      0        2 
  24 chr24_21855087     AOna    G    A        0      0        2 
  24 chr24_21855087     ASom    G    A        0      0        2 
  24 chr24_21855087     HCab    G    A        1      2        2 
  24 chr24_21855087     HPrz    G    A        1      2        2 
  24 chr24_21855087     ZBoe    G    A        0      0        2 
  24 chr24_21855087     ZGre    G    A        0      0        2 
  24 chr24_21855087     ZHar    G    A        0      0        2 
  24 chr24_21855087   Sample    G    A        1      2        2 
  24 chr24_21867023     AAsi    C    G        0      0        2 
  24 chr24_21867023     AKia    C    G        0      0        2 
  24 chr24_21867023     AOna    C    G        0      0        2 
  24 chr24_21867023     ASom    C    G        0      0        2 
  24 chr24_21867023     HCab    C    G        0      0        2 
  24 chr24_21867023     HPrz    C    G        0      0        2 
  24 chr24_21867023     ZBoe    C    G        0      0        2 
  24 chr24_21867023     ZGre    C    G        0      0        2 
  24 chr24_21867023     ZHar    C    G        1      2        2 
  24 chr24_21867023   Sample    C    G        0      0        2 
  24 chr24_21870169     AAsi    A    G        0      0        2 
  24 chr24_21870169     AKia    A    G        0      0        2 
  24 chr24_21870169     AOna    A    G        0      0        2 
  24 chr24_21870169     ASom    A    G        0      0        2 
  24 chr24_21870169     HCab    A    G        0      0        2 
  24 chr24_21870169     HPrz    A    G        0      0        2 
  24 chr24_21870169     ZBoe    A    G        0      0        2 
  24 chr24_21870169     ZGre    A    G        1      2        2 
  24 chr24_21870169     ZHar    A    G        0      0        2 
  24 chr24_21870169   Sample    A    G        0      0        2 
  24 chr24_21880688     AAsi    A    G        0      0        2 
  24 chr24_21880688     AKia    A    G        0      0        2 
  24 chr24_21880688     AOna    A    G        0      0        2 
  24 chr24_21880688     ASom    A    G        0      0        2 
  24 chr24_21880688     HCab    A    G        0      0        2 
  24 chr24_21880688     HPrz    A    G        0      0        2 
  24 chr24_21880688     ZBoe    A    G        0      0        2 
  24 chr24_21880688     ZGre    A    G        1      2        2 
  24 chr24_21880688     ZHar    A    G        0      0        2 
  24 chr24_21880688   Sample    A    G        0      0        2 
  24 chr24_21881762     AAsi    T    C        0      0        2 
  24 chr24_21881762     AKia    T    C        0      0        2 
  24 chr24_21881762     AOna    T    C        0      0        2 
  24 chr24_21881762     ASom    T    C        0      0        2 
  24 chr24_21881762     HCab    T    C        0      0        2 
  24 chr24_21881762     HPrz    T    C        0      0        2 
  24 chr24_21881762     ZBoe    T    C        0      0        2 
  24 chr24_21881762     ZGre    T    C        1      2        2 
  24 chr24_21881762     ZHar    T    C        0      0        2 
  24 chr24_21881762   Sample    T    C        0      0        2 
  24 chr24_21887954     AAsi    C    T        0      0        2 
  24 chr24_21887954     AKia    C    T        0      0        2 
  24 chr24_21887954     AOna    C    T        0      0        2 
  24 chr24_21887954     ASom    C    T        0      0        2 
  24 chr24_21887954     HCab    C    T        0      0        2 
  24 chr24_21887954     HPrz    C    T        0      0        2 
  24 chr24_21887954     ZBoe    C    T      0.5      1        2 
  24 chr24_21887954     ZGre    C    T        0      0        2 
  24 chr24_21887954     ZHar    C    T        0      0        2 
  24 chr24_21887954   Sample    C    T        0      0        2 
  24 chr24_21888056     AAsi    T    C        1      2        2 
  24 chr24_21888056     AKia    T    C        0      0        2 
  24 chr24_21888056     AOna    T    C        0      0        2 
  24 chr24_21888056     ASom    T    C        0      0        2 
  24 chr24_21888056     HCab    T    C        0      0        2 
  24 chr24_21888056     HPrz    T    C        0      0        2 
  24 chr24_21888056     ZBoe    T    C        0      0        2 
  24 chr24_21888056     ZGre    T    C        0      0        2 
  24 chr24_21888056     ZHar    T    C        0      0        2 
  24 chr24_21888056   Sample    T    C        0      0        2 
  24 chr24_21897966     AAsi    G    A        0      0        2 
  24 chr24_21897966     AKia    G    A        0      0        2 
  24 chr24_21897966     AOna    G    A        0      0        2 
  24 chr24_21897966     ASom    G    A        0      0        2 
  24 chr24_21897966     HCab    G    A        0      0        2 
  24 chr24_21897966     HPrz    G    A        0      0        2 
  24 chr24_21897966     ZBoe    G    A        0      0        2 
  24 chr24_21897966     ZGre    G    A        0      0        2 
  24 chr24_21897966     ZHar    G    A      0.5      1        2 
  24 chr24_21897966   Sample    G    A        0      0        2 
  24 chr24_21902138     AAsi    G    A        0      0        2 
  24 chr24_21902138     AKia    G    A        0      0        2 
  24 chr24_21902138     AOna    G    A        0      0        2 
  24 chr24_21902138     ASom    G    A        1      2        2 
  24 chr24_21902138     HCab    G    A        0      0        2 
  24 chr24_21902138     HPrz    G    A        0      0        2 
  24 chr24_21902138     ZBoe    G    A        0      0        2 
  24 chr24_21902138     ZGre    G    A        0      0        2 
  24 chr24_21902138     ZHar    G    A        0      0        2 
  24 chr24_21902138   Sample    G    A        0      0        2 
  24 chr24_21902423     AAsi    T    C        0      0        2 
  24 chr24_21902423     AKia    T    C        0      0        2 
  24 chr24_21902423     AOna    T    C        0      0        2 
  24 chr24_21902423     ASom    T    C        0      0        2 
  24 chr24_21902423     HCab    T    C        0      0        2 
  24 chr24_21902423     HPrz    T    C        0      0        2 
  24 chr24_21902423     ZBoe    T    C      0.5      1        2 
  24 chr24_21902423     ZGre    T    C        0      0        2 
  24 chr24_21902423     ZHar    T    C        0      0        2 
  24 chr24_21902423   Sample    T    C        0      0        2 
  24 chr24_21902460     AAsi    C    A        1      2        2 
  24 chr24_21902460     AKia    C    A        0      0        2 
  24 chr24_21902460     AOna    C    A        0      0        2 
  24 chr24_21902460     ASom    C    A        0      0        2 
  24 chr24_21902460     HCab    C    A        0      0        2 
  24 chr24_21902460     HPrz    C    A        0      0        2 
  24 chr24_21902460     ZBoe    C    A        0      0        2 
  24 chr24_21902460     ZGre    C    A        0      0        2 
  24 chr24_21902460     ZHar    C    A        0      0        2 
  24 chr24_21902460   Sample    C    A        0      0        2 
  24 chr24_21902545     AAsi    A    G        0      0        2 
  24 chr24_21902545     AKia    A    G        0      0        2 
  24 chr24_21902545     AOna    A    G        0      0        2 
  24 chr24_21902545     ASom    A    G        0      0        2 
  24 chr24_21902545     HCab    A    G      0.5      1        2 
  24 chr24_21902545     HPrz    A    G        0      0        2 
  24 chr24_21902545     ZBoe    A    G        0      0        2 
  24 chr24_21902545     ZGre    A    G        0      0        2 
  24 chr24_21902545     ZHar    A    G        0      0        2 
  24 chr24_21902545   Sample    A    G        1      2        2 
  24 chr24_21902819     AAsi    T    C        0      0        2 
  24 chr24_21902819     AKia    T    C        0      0        2 
  24 chr24_21902819     AOna    T    C        0      0        2 
  24 chr24_21902819     ASom    T    C        0      0        2 
  24 chr24_21902819     HCab    T    C        0      0        2 
  24 chr24_21902819     HPrz    T    C        0      0        2 
  24 chr24_21902819     ZBoe    T    C        0      0        2 
  24 chr24_21902819     ZGre    T    C        1      2        2 
  24 chr24_21902819     ZHar    T    C        0      0        2 
  24 chr24_21902819   Sample    T    C        1      2        2 
  24 chr24_21903469     AAsi    A    T        0      0        2 
  24 chr24_21903469     AKia    A    T        0      0        2 
  24 chr24_21903469     AOna    A    T        0      0        2 
  24 chr24_21903469     ASom    A    T        0      0        2 
  24 chr24_21903469     HCab    A    T        1      2        2 
  24 chr24_21903469     HPrz    A    T        1      2        2 
  24 chr24_21903469     ZBoe    A    T        0      0        2 
  24 chr24_21903469     ZGre    A    T        0      0        2 
  24 chr24_21903469     ZHar    A    T        0      0        2 
  24 chr24_21903469   Sample    A    T        1      2        2 
  24 chr24_21906514     AAsi    G    C        0      0        2 
  24 chr24_21906514     AKia    G    C        1      2        2 
  24 chr24_21906514     AOna    G    C        1      2        2 
  24 chr24_21906514     ASom    G    C        0      0        2 
  24 chr24_21906514     HCab    G    C        0      0        2 
  24 chr24_21906514     HPrz    G    C        0      0        2 
  24 chr24_21906514     ZBoe    G    C        0      0        2 
  24 chr24_21906514     ZGre    G    C        0      0        2 
  24 chr24_21906514     ZHar    G    C        0      0        2 
  24 chr24_21906514   Sample    G    C        0      0        2 
  24 chr24_21908486     AAsi    A    G        0      0        2 
  24 chr24_21908486     AKia    A    G        0      0        2 
  24 chr24_21908486     AOna    A    G        0      0        2 
  24 chr24_21908486     ASom    A    G        0      0        2 
  24 chr24_21908486     HCab    A    G        0      0        2 
  24 chr24_21908486     HPrz    A    G        0      0        2 
  24 chr24_21908486     ZBoe    A    G        0      0        2 
  24 chr24_21908486     ZGre    A    G        0      0        2 
  24 chr24_21908486     ZHar    A    G      0.5      1        2 
  24 chr24_21908486   Sample    A    G        0      0        2 
  24 chr24_21915022     AAsi    T    C        0      0        2 
  24 chr24_21915022     AKia    T    C        0      0        2 
  24 chr24_21915022     AOna    T    C        0      0        2 
  24 chr24_21915022     ASom    T    C        0      0        2 
  24 chr24_21915022     HCab    T    C        0      0        2 
  24 chr24_21915022     HPrz    T    C        0      0        2 
  24 chr24_21915022     ZBoe    T    C        0      0        2 
  24 chr24_21915022     ZGre    T    C        0      0        2 
  24 chr24_21915022     ZHar    T    C      0.5      1        2 
  24 chr24_21915022   Sample    T    C        0      0        2 
  24 chr24_21915446     AAsi    T    C        0      0        2 
  24 chr24_21915446     AKia    T    C        0      0        2 
  24 chr24_21915446     AOna    T    C        0      0        2 
  24 chr24_21915446     ASom    T    C        0      0        2 
  24 chr24_21915446     HCab    T    C        0      0        2 
  24 chr24_21915446     HPrz    T    C        0      0        2 
  24 chr24_21915446     ZBoe    T    C        0      0        2 
  24 chr24_21915446     ZGre    T    C        0      0        2 
  24 chr24_21915446     ZHar    T    C      0.5      1        2 
  24 chr24_21915446   Sample    T    C        0      0        2 
  24 chr24_21917481     AAsi    T    G        0      0        2 
  24 chr24_21917481     AKia    T    G        0      0        2 
  24 chr24_21917481     AOna    T    G        0      0        2 
  24 chr24_21917481     ASom    T    G        0      0        2 
  24 chr24_21917481     HCab    T    G        0      0        2 
  24 chr24_21917481     HPrz    T    G        0      0        2 
  24 chr24_21917481     ZBoe    T    G        0      0        2 
  24 chr24_21917481     ZGre    T    G        0      0        2 
  24 chr24_21917481     ZHar    T    G      0.5      1        2 
  24 chr24_21917481   Sample    T    G        0      0        2 
  24 chr24_21920862     AAsi    A    G        0      0        2 
  24 chr24_21920862     AKia    A    G        0      0        2 
  24 chr24_21920862     AOna    A    G        0      0        2 
  24 chr24_21920862     ASom    A    G        0      0        2 
  24 chr24_21920862     HCab    A    G        0      0        2 
  24 chr24_21920862     HPrz    A    G        0      0        2 
  24 chr24_21920862     ZBoe    A    G        1      2        2 
  24 chr24_21920862     ZGre    A    G        1      2        2 
  24 chr24_21920862     ZHar    A    G      0.5      1        2 
  24 chr24_21920862   Sample    A    G        0      0        2 
  24 chr24_21924414     AAsi    T    C        0      0        2 
  24 chr24_21924414     AKia    T    C        0      0        2 
  24 chr24_21924414     AOna    T    C        0      0        2 
  24 chr24_21924414     ASom    T    C        0      0        2 
  24 chr24_21924414     HCab    T    C        1      2        2 
  24 chr24_21924414     HPrz    T    C        1      2        2 
  24 chr24_21924414     ZBoe    T    C      0.5      1        2 
  24 chr24_21924414     ZGre    T    C        0      0        2 
  24 chr24_21924414     ZHar    T    C        0      0        2 
  24 chr24_21924414   Sample    T    C        1      2        2 
  24 chr24_21924546     AAsi    T    C        1      2        2 
  24 chr24_21924546     AKia    T    C        0      0        2 
  24 chr24_21924546     AOna    T    C        0      0        2 
  24 chr24_21924546     ASom    T    C        1      2        2 
  24 chr24_21924546     HCab    T    C        0      0        2 
  24 chr24_21924546     HPrz    T    C        0      0        2 
  24 chr24_21924546     ZBoe    T    C        0      0        2 
  24 chr24_21924546     ZGre    T    C        0      0        2 
  24 chr24_21924546     ZHar    T    C        0      0        2 
  24 chr24_21924546   Sample    T    C        0      0        2 
  24 chr24_21927042     AAsi    T    C        0      0        2 
  24 chr24_21927042     AKia    T    C        0      0        2 
  24 chr24_21927042     AOna    T    C        0      0        2 
  24 chr24_21927042     ASom    T    C        0      0        2 
  24 chr24_21927042     HCab    T    C        0      0        2 
  24 chr24_21927042     HPrz    T    C        0      0        2 
  24 chr24_21927042     ZBoe    T    C        1      2        2 
  24 chr24_21927042     ZGre    T    C        1      2        2 
  24 chr24_21927042     ZHar    T    C      0.5      1        2 
  24 chr24_21927042   Sample    T    C        0      0        2 
  24 chr24_21927478     AAsi    A    C        1      2        2 
  24 chr24_21927478     AKia    A    C        1      2        2 
  24 chr24_21927478     AOna    A    C        1      2        2 
  24 chr24_21927478     ASom    A    C        1      2        2 
  24 chr24_21927478     HCab    A    C        0      0        2 
  24 chr24_21927478     HPrz    A    C        0      0        2 
  24 chr24_21927478     ZBoe    A    C      0.5      1        2 
  24 chr24_21927478     ZGre    A    C        0      0        2 
  24 chr24_21927478     ZHar    A    C        0      0        2 
  24 chr24_21927478   Sample    A    C        0      0        2 
  24 chr24_21929854     AAsi    T    C        0      0        2 
  24 chr24_21929854     AKia    T    C        0      0        2 
  24 chr24_21929854     AOna    T    C        0      0        2 
  24 chr24_21929854     ASom    T    C        0      0        2 
  24 chr24_21929854     HCab    T    C        0      0        2 
  24 chr24_21929854     HPrz    T    C        0      0        2 
  24 chr24_21929854     ZBoe    T    C        0      0        2 
  24 chr24_21929854     ZGre    T    C        0      0        2 
  24 chr24_21929854     ZHar    T    C      0.5      1        2 
  24 chr24_21929854   Sample    T    C        0      0        2 
  24 chr24_21937476     AAsi    A    G        0      0        2 
  24 chr24_21937476     AKia    A    G        0      0        2 
  24 chr24_21937476     AOna    A    G        0      0        2 
  24 chr24_21937476     ASom    A    G        0      0        2 
  24 chr24_21937476     HCab    A    G        0      0        2 
  24 chr24_21937476     HPrz    A    G        0      0        2 
  24 chr24_21937476     ZBoe    A    G        0      0        2 
  24 chr24_21937476     ZGre    A    G        1      2        2 
  24 chr24_21937476     ZHar    A    G        0      0        2 
  24 chr24_21937476   Sample    A    G        0      0        2 
  24 chr24_21937706     AAsi    T    G        0      0        2 
  24 chr24_21937706     AKia    T    G        0      0        2 
  24 chr24_21937706     AOna    T    G        0      0        2 
  24 chr24_21937706     ASom    T    G        0      0        2 
  24 chr24_21937706     HCab    T    G        0      0        2 
  24 chr24_21937706     HPrz    T    G        0      0        2 
  24 chr24_21937706     ZBoe    T    G        0      0        2 
  24 chr24_21937706     ZGre    T    G        0      0        2 
  24 chr24_21937706     ZHar    T    G      0.5      1        2 
  24 chr24_21937706   Sample    T    G        0      0        2 
  24 chr24_21938579     AAsi    T    G        0      0        2 
  24 chr24_21938579     AKia    T    G        0      0        2 
  24 chr24_21938579     AOna    T    G      0.5      1        2 
  24 chr24_21938579     ASom    T    G        0      0        2 
  24 chr24_21938579     HCab    T    G        0      0        2 
  24 chr24_21938579     HPrz    T    G        0      0        2 
  24 chr24_21938579     ZBoe    T    G        0      0        2 
  24 chr24_21938579     ZGre    T    G        0      0        2 
  24 chr24_21938579     ZHar    T    G        0      0        2 
  24 chr24_21938579   Sample    T    G        0      0        2 
  24 chr24_21938770     AAsi    T    A        0      0        2 
  24 chr24_21938770     AKia    T    A        0      0        2 
  24 chr24_21938770     AOna    T    A        0      0        2 
  24 chr24_21938770     ASom    T    A        0      0        2 
  24 chr24_21938770     HCab    T    A        0      0        2 
  24 chr24_21938770     HPrz    T    A        0      0        2 
  24 chr24_21938770     ZBoe    T    A      0.5      1        2 
  24 chr24_21938770     ZGre    T    A        0      0        2 
  24 chr24_21938770     ZHar    T    A        0      0        2 
  24 chr24_21938770   Sample    T    A        0      0        2 
  24 chr24_21940147     AAsi    G    C        0      0        2 
  24 chr24_21940147     AKia    G    C        1      2        2 
  24 chr24_21940147     AOna    G    C      0.5      1        2 
  24 chr24_21940147     ASom    G    C        0      0        2 
  24 chr24_21940147     HCab    G    C        0      0        2 
  24 chr24_21940147     HPrz    G    C        0      0        2 
  24 chr24_21940147     ZBoe    G    C        0      0        2 
  24 chr24_21940147     ZGre    G    C        0      0        2 
  24 chr24_21940147     ZHar    G    C        0      0        2 
  24 chr24_21940147   Sample    G    C        0      0        2 
  24 chr24_21941009     AAsi    C    A        0      0        2 
  24 chr24_21941009     AKia    C    A        0      0        2 
  24 chr24_21941009     AOna    C    A        0      0        2 
  24 chr24_21941009     ASom    C    A        0      0        2 
  24 chr24_21941009     HCab    C    A        1      2        2 
  24 chr24_21941009     HPrz    C    A        1      2        2 
  24 chr24_21941009     ZBoe    C    A        0      0        2 
  24 chr24_21941009     ZGre    C    A        0      0        2 
  24 chr24_21941009     ZHar    C    A        0      0        2 
  24 chr24_21941009   Sample    C    A        1      2        2 
  24 chr24_21942521     AAsi    G    A        0      0        2 
  24 chr24_21942521     AKia    G    A        0      0        2 
  24 chr24_21942521     AOna    G    A        0      0        2 
  24 chr24_21942521     ASom    G    A        0      0        2 
  24 chr24_21942521     HCab    G    A        1      2        2 
  24 chr24_21942521     HPrz    G    A        1      2        2 
  24 chr24_21942521     ZBoe    G    A        0      0        2 
  24 chr24_21942521     ZGre    G    A        0      0        2 
  24 chr24_21942521     ZHar    G    A        0      0        2 
  24 chr24_21942521   Sample    G    A        1      2        2 
  24 chr24_21943484     AAsi    G    A        0      0        2 
  24 chr24_21943484     AKia    G    A        0      0        2 
  24 chr24_21943484     AOna    G    A        0      0        2 
  24 chr24_21943484     ASom    G    A        0      0        2 
  24 chr24_21943484     HCab    G    A        0      0        2 
  24 chr24_21943484     HPrz    G    A        0      0        2 
  24 chr24_21943484     ZBoe    G    A        0      0        2 
  24 chr24_21943484     ZGre    G    A        1      2        2 
  24 chr24_21943484     ZHar    G    A        0      0        2 
  24 chr24_21943484   Sample    G    A        0      0        2 
  24 chr24_21945407     AAsi    C    T        0      0        2 
  24 chr24_21945407     AKia    C    T        0      0        2 
  24 chr24_21945407     AOna    C    T        0      0        2 
  24 chr24_21945407     ASom    C    T        0      0        2 
  24 chr24_21945407     HCab    C    T        1      2        2 
  24 chr24_21945407     HPrz    C    T        1      2        2 
  24 chr24_21945407     ZBoe    C    T        0      0        2 
  24 chr24_21945407     ZGre    C    T        0      0        2 
  24 chr24_21945407     ZHar    C    T        0      0        2 
  24 chr24_21945407   Sample    C    T        1      2        2 
  24 chr24_21950474     AAsi    T    C        0      0        2 
  24 chr24_21950474     AKia    T    C        0      0        2 
  24 chr24_21950474     AOna    T    C        0      0        2 
  24 chr24_21950474     ASom    T    C        0      0        2 
  24 chr24_21950474     HCab    T    C        0      0        2 
  24 chr24_21950474     HPrz    T    C        0      0        2 
  24 chr24_21950474     ZBoe    T    C      0.5      1        2 
  24 chr24_21950474     ZGre    T    C        0      0        2 
  24 chr24_21950474     ZHar    T    C        0      0        2 
  24 chr24_21950474   Sample    T    C        0      0        2 
  24 chr24_21952242     AAsi    C    T        0      0        2 
  24 chr24_21952242     AKia    C    T        0      0        2 
  24 chr24_21952242     AOna    C    T        0      0        2 
  24 chr24_21952242     ASom    C    T        0      0        2 
  24 chr24_21952242     HCab    C    T        0      0        2 
  24 chr24_21952242     HPrz    C    T        0      0        2 
  24 chr24_21952242     ZBoe    C    T        0      0        2 
  24 chr24_21952242     ZGre    C    T        1      2        2 
  24 chr24_21952242     ZHar    C    T        0      0        2 
  24 chr24_21952242   Sample    C    T        0      0        2 
  24 chr24_21952869     AAsi    T    C        0      0        2 
  24 chr24_21952869     AKia    T    C        0      0        2 
  24 chr24_21952869     AOna    T    C        0      0        2 
  24 chr24_21952869     ASom    T    C        0      0        2 
  24 chr24_21952869     HCab    T    C        0      0        2 
  24 chr24_21952869     HPrz    T    C        0      0        2 
  24 chr24_21952869     ZBoe    T    C        0      0        2 
  24 chr24_21952869     ZGre    T    C        1      2        2 
  24 chr24_21952869     ZHar    T    C        0      0        2 
  24 chr24_21952869   Sample    T    C        0      0        2 
  24 chr24_21954598     AAsi    T    C        0      0        2 
  24 chr24_21954598     AKia    T    C        0      0        2 
  24 chr24_21954598     AOna    T    C        0      0        2 
  24 chr24_21954598     ASom    T    C        0      0        2 
  24 chr24_21954598     HCab    T    C      0.5      1        2 
  24 chr24_21954598     HPrz    T    C        1      2        2 
  24 chr24_21954598     ZBoe    T    C        0      0        2 
  24 chr24_21954598     ZGre    T    C        0      0        2 
  24 chr24_21954598     ZHar    T    C      0.5      1        2 
  24 chr24_21954598   Sample    T    C        1      2        2 
  24 chr24_21960470     AAsi    T    A        0      0        2 
  24 chr24_21960470     AKia    T    A      0.5      1        2 
  24 chr24_21960470     AOna    T    A        1      2        2 
  24 chr24_21960470     ASom    T    A        0      0        2 
  24 chr24_21960470     HCab    T    A        0      0        2 
  24 chr24_21960470     HPrz    T    A        0      0        2 
  24 chr24_21960470     ZBoe    T    A        0      0        2 
  24 chr24_21960470     ZGre    T    A        0      0        2 
  24 chr24_21960470     ZHar    T    A        0      0        2 
  24 chr24_21960470   Sample    T    A        0      0        2 
  24 chr24_21977963     AAsi    C    A        0      0        2 
  24 chr24_21977963     AKia    C    A        0      0        2 
  24 chr24_21977963     AOna    C    A        0      0        2 
  24 chr24_21977963     ASom    C    A        0      0        2 
  24 chr24_21977963     HCab    C    A        1      2        2 
  24 chr24_21977963     HPrz    C    A        1      2        2 
  24 chr24_21977963     ZBoe    C    A        0      0        2 
  24 chr24_21977963     ZGre    C    A        0      0        2 
  24 chr24_21977963     ZHar    C    A        0      0        2 
  24 chr24_21977963   Sample    C    A        1      2        2 
  24 chr24_21979132     AAsi    T    C        0      0        2 
  24 chr24_21979132     AKia    T    C        0      0        2 
  24 chr24_21979132     AOna    T    C        0      0        2 
  24 chr24_21979132     ASom    T    C        0      0        2 
  24 chr24_21979132     HCab    T    C        1      2        2 
  24 chr24_21979132     HPrz    T    C        1      2        2 
  24 chr24_21979132     ZBoe    T    C        0      0        2 
  24 chr24_21979132     ZGre    T    C        0      0        2 
  24 chr24_21979132     ZHar    T    C        0      0        2 
  24 chr24_21979132   Sample    T    C        1      2        2 
  24 chr24_21980463     AAsi    T    G        0      0        2 
  24 chr24_21980463     AKia    T    G        0      0        2 
  24 chr24_21980463     AOna    T    G        0      0        2 
  24 chr24_21980463     ASom    T    G        0      0        2 
  24 chr24_21980463     HCab    T    G        0      0        2 
  24 chr24_21980463     HPrz    T    G        0      0        2 
  24 chr24_21980463     ZBoe    T    G        1      2        2 
  24 chr24_21980463     ZGre    T    G        0      0        2 
  24 chr24_21980463     ZHar    T    G        0      0        2 
  24 chr24_21980463   Sample    T    G        0      0        2 
  24 chr24_21982928     AAsi    G    C        0      0        2 
  24 chr24_21982928     AKia    G    C        0      0        2 
  24 chr24_21982928     AOna    G    C        0      0        2 
  24 chr24_21982928     ASom    G    C        0      0        2 
  24 chr24_21982928     HCab    G    C        1      2        2 
  24 chr24_21982928     HPrz    G    C        1      2        2 
  24 chr24_21982928     ZBoe    G    C        0      0        2 
  24 chr24_21982928     ZGre    G    C        0      0        2 
  24 chr24_21982928     ZHar    G    C        0      0        2 
  24 chr24_21982928   Sample    G    C        1      2        2 
  24 chr24_21983254     AAsi    C    T        0      0        2 
  24 chr24_21983254     AKia    C    T        0      0        2 
  24 chr24_21983254     AOna    C    T        0      0        2 
  24 chr24_21983254     ASom    C    T        0      0        2 
  24 chr24_21983254     HCab    C    T        1      2        2 
  24 chr24_21983254     HPrz    C    T        1      2        2 
  24 chr24_21983254     ZBoe    C    T        0      0        2 
  24 chr24_21983254     ZGre    C    T        0      0        2 
  24 chr24_21983254     ZHar    C    T        0      0        2 
  24 chr24_21983254   Sample    C    T        1      2        2 
  24 chr24_21983988     AAsi    T    C        0      0        2 
  24 chr24_21983988     AKia    T    C        0      0        2 
  24 chr24_21983988     AOna    T    C        1      2        2 
  24 chr24_21983988     ASom    T    C        0      0        2 
  24 chr24_21983988     HCab    T    C        0      0        2 
  24 chr24_21983988     HPrz    T    C        0      0        2 
  24 chr24_21983988     ZBoe    T    C        0      0        2 
  24 chr24_21983988     ZGre    T    C        0      0        2 
  24 chr24_21983988     ZHar    T    C        0      0        2 
  24 chr24_21983988   Sample    T    C        0      0        2 
  24 chr24_21991210     AAsi    T    C        0      0        2 
  24 chr24_21991210     AKia    T    C        0      0        2 
  24 chr24_21991210     AOna    T    C        0      0        2 
  24 chr24_21991210     ASom    T    C        0      0        2 
  24 chr24_21991210     HCab    T    C        0      0        2 
  24 chr24_21991210     HPrz    T    C        0      0        2 
  24 chr24_21991210     ZBoe    T    C        0      0        2 
  24 chr24_21991210     ZGre    T    C        1      2        2 
  24 chr24_21991210     ZHar    T    C        0      0        2 
  24 chr24_21991210   Sample    T    C        0      0        2 
  24 chr24_21992351     AAsi    C    A        0      0        2 
  24 chr24_21992351     AKia    C    A        1      2        2 
  24 chr24_21992351     AOna    C    A        1      2        2 
  24 chr24_21992351     ASom    C    A        0      0        2 
  24 chr24_21992351     HCab    C    A        0      0        2 
  24 chr24_21992351     HPrz    C    A        0      0        2 
  24 chr24_21992351     ZBoe    C    A        0      0        2 
  24 chr24_21992351     ZGre    C    A        1      2        2 
  24 chr24_21992351     ZHar    C    A        0      0        2 
  24 chr24_21992351   Sample    C    A        0      0        2 
  24 chr24_21994066     AAsi    C    A        0      0        2 
  24 chr24_21994066     AKia    C    A        0      0        2 
  24 chr24_21994066     AOna    C    A        0      0        2 
  24 chr24_21994066     ASom    C    A        0      0        2 
  24 chr24_21994066     HCab    C    A        0      0        2 
  24 chr24_21994066     HPrz    C    A        0      0        2 
  24 chr24_21994066     ZBoe    C    A        0      0        2 
  24 chr24_21994066     ZGre    C    A        1      2        2 
  24 chr24_21994066     ZHar    C    A        0      0        2 
  24 chr24_21994066   Sample    C    A        0      0        2 
  24 chr24_21996128     AAsi    T    C        0      0        2 
  24 chr24_21996128     AKia    T    C        0      0        2 
  24 chr24_21996128     AOna    T    C        0      0        2 
  24 chr24_21996128     ASom    T    C        0      0        2 
  24 chr24_21996128     HCab    T    C        1      2        2 
  24 chr24_21996128     HPrz    T    C        1      2        2 
  24 chr24_21996128     ZBoe    T    C        0      0        2 
  24 chr24_21996128     ZGre    T    C        0      0        2 
  24 chr24_21996128     ZHar    T    C        0      0        2 
  24 chr24_21996128   Sample    T    C        1      2        2 
  24 chr24_21996495     AAsi    A    G        0      0        2 
  24 chr24_21996495     AKia    A    G        0      0        2 
  24 chr24_21996495     AOna    A    G        0      0        2 
  24 chr24_21996495     ASom    A    G        0      0        2 
  24 chr24_21996495     HCab    A    G        1      2        2 
  24 chr24_21996495     HPrz    A    G        1      2        2 
  24 chr24_21996495     ZBoe    A    G        0      0        2 
  24 chr24_21996495     ZGre    A    G        0      0        2 
  24 chr24_21996495     ZHar    A    G        0      0        2 
  24 chr24_21996495   Sample    A    G        1      2        2 
  24 chr24_21998067     AAsi    T    G        0      0        2 
  24 chr24_21998067     AKia    T    G        0      0        2 
  24 chr24_21998067     AOna    T    G        0      0        2 
  24 chr24_21998067     ASom    T    G        0      0        2 
  24 chr24_21998067     HCab    T    G        1      2        2 
  24 chr24_21998067     HPrz    T    G        1      2        2 
  24 chr24_21998067     ZBoe    T    G        0      0        2 
  24 chr24_21998067     ZGre    T    G        0      0        2 
  24 chr24_21998067     ZHar    T    G        0      0        2 
  24 chr24_21998067   Sample    T    G        1      2        2 
  24 chr24_21999632     AAsi    G    A        0      0        2 
  24 chr24_21999632     AKia    G    A        0      0        2 
  24 chr24_21999632     AOna    G    A        0      0        2 
  24 chr24_21999632     ASom    G    A        0      0        2 
  24 chr24_21999632     HCab    G    A        1      2        2 
  24 chr24_21999632     HPrz    G    A        1      2        2 
  24 chr24_21999632     ZBoe    G    A        0      0        2 
  24 chr24_21999632     ZGre    G    A        0      0        2 
  24 chr24_21999632     ZHar    G    A        0      0        2 
  24 chr24_21999632   Sample    G    A        1      2        2 
  24 chr24_22006798     AAsi    A    G        0      0        2 
  24 chr24_22006798     AKia    A    G        0      0        2 
  24 chr24_22006798     AOna    A    G        0      0        2 
  24 chr24_22006798     ASom    A    G        0      0        2 
  24 chr24_22006798     HCab    A    G        1      2        2 
  24 chr24_22006798     HPrz    A    G        1      2        2 
  24 chr24_22006798     ZBoe    A    G        0      0        2 
  24 chr24_22006798     ZGre    A    G        0      0        2 
  24 chr24_22006798     ZHar    A    G        0      0        2 
  24 chr24_22006798   Sample    A    G        1      2        2 
  24 chr24_22011967     AAsi    C    T        0      0        2 
  24 chr24_22011967     AKia    C    T      0.5      1        2 
  24 chr24_22011967     AOna    C    T        0      0        2 
  24 chr24_22011967     ASom    C    T        0      0        2 
  24 chr24_22011967     HCab    C    T        0      0        2 
  24 chr24_22011967     HPrz    C    T        0      0        2 
  24 chr24_22011967     ZBoe    C    T        0      0        2 
  24 chr24_22011967     ZGre    C    T        0      0        2 
  24 chr24_22011967     ZHar    C    T        0      0        2 
  24 chr24_22011967   Sample    C    T        0      0        2 
  24 chr24_22012036     AAsi    T    C        0      0        2 
  24 chr24_22012036     AKia    T    C        0      0        2 
  24 chr24_22012036     AOna    T    C        0      0        2 
  24 chr24_22012036     ASom    T    C        0      0        2 
  24 chr24_22012036     HCab    T    C        1      2        2 
  24 chr24_22012036     HPrz    T    C        1      2        2 
  24 chr24_22012036     ZBoe    T    C        0      0        2 
  24 chr24_22012036     ZGre    T    C        0      0        2 
  24 chr24_22012036     ZHar    T    C        0      0        2 
  24 chr24_22012036   Sample    T    C        1      2        2 
  24 chr24_22019592     AAsi    T    C        0      0        2 
  24 chr24_22019592     AKia    T    C        1      2        2 
  24 chr24_22019592     AOna    T    C        0      0        2 
  24 chr24_22019592     ASom    T    C        0      0        2 
  24 chr24_22019592     HCab    T    C        0      0        2 
  24 chr24_22019592     HPrz    T    C        0      0        2 
  24 chr24_22019592     ZBoe    T    C        0      0        2 
  24 chr24_22019592     ZGre    T    C        0      0        2 
  24 chr24_22019592     ZHar    T    C        0      0        2 
  24 chr24_22019592   Sample    T    C        0      0        2 
  24 chr24_22020855     AAsi    T    C        0      0        2 
  24 chr24_22020855     AKia    T    C        0      0        2 
  24 chr24_22020855     AOna    T    C      0.5      1        2 
  24 chr24_22020855     ASom    T    C        0      0        2 
  24 chr24_22020855     HCab    T    C        0      0        2 
  24 chr24_22020855     HPrz    T    C        0      0        2 
  24 chr24_22020855     ZBoe    T    C        0      0        2 
  24 chr24_22020855     ZGre    T    C        0      0        2 
  24 chr24_22020855     ZHar    T    C        0      0        2 
  24 chr24_22020855   Sample    T    C        0      0        2 
  24 chr24_22023127     AAsi    T    C        0      0        2 
  24 chr24_22023127     AKia    T    C        0      0        2 
  24 chr24_22023127     AOna    T    C        0      0        2 
  24 chr24_22023127     ASom    T    C        1      2        2 
  24 chr24_22023127     HCab    T    C        0      0        2 
  24 chr24_22023127     HPrz    T    C        0      0        2 
  24 chr24_22023127     ZBoe    T    C        0      0        2 
  24 chr24_22023127     ZGre    T    C        0      0        2 
  24 chr24_22023127     ZHar    T    C        0      0        2 
  24 chr24_22023127   Sample    T    C        0      0        2 
  24 chr24_22024392     AAsi    A    G      0.5      1        2 
  24 chr24_22024392     AKia    A    G        0      0        2 
  24 chr24_22024392     AOna    A    G        0      0        2 
  24 chr24_22024392     ASom    A    G        0      0        2 
  24 chr24_22024392     HCab    A    G        0      0        2 
  24 chr24_22024392     HPrz    A    G        0      0        2 
  24 chr24_22024392     ZBoe    A    G        0      0        2 
  24 chr24_22024392     ZGre    A    G        0      0        2 
  24 chr24_22024392     ZHar    A    G        0      0        2 
  24 chr24_22024392   Sample    A    G        0      0        2 
  24 chr24_22025098     AAsi    A    C        0      0        2 
  24 chr24_22025098     AKia    A    C      0.5      1        2 
  24 chr24_22025098     AOna    A    C        0      0        2 
  24 chr24_22025098     ASom    A    C        0      0        2 
  24 chr24_22025098     HCab    A    C        0      0        2 
  24 chr24_22025098     HPrz    A    C        0      0        2 
  24 chr24_22025098     ZBoe    A    C        0      0        2 
  24 chr24_22025098     ZGre    A    C        0      0        2 
  24 chr24_22025098     ZHar    A    C        0      0        2 
  24 chr24_22025098   Sample    A    C        0      0        2 
  24 chr24_22027863     AAsi    T    C        0      0        2 
  24 chr24_22027863     AKia    T    C        0      0        2 
  24 chr24_22027863     AOna    T    C        0      0        2 
  24 chr24_22027863     ASom    T    C        0      0        2 
  24 chr24_22027863     HCab    T    C        0      0        2 
  24 chr24_22027863     HPrz    T    C        0      0        2 
  24 chr24_22027863     ZBoe    T    C        1      2        2 
  24 chr24_22027863     ZGre    T    C        0      0        2 
  24 chr24_22027863     ZHar    T    C        0      0        2 
  24 chr24_22027863   Sample    T    C        0      0        2 
  24 chr24_22030541     AAsi    C    T        0      0        2 
  24 chr24_22030541     AKia    C    T        0      0        2 
  24 chr24_22030541     AOna    C    T        0      0        2 
  24 chr24_22030541     ASom    C    T        0      0        2 
  24 chr24_22030541     HCab    C    T        1      2        2 
  24 chr24_22030541     HPrz    C    T        1      2        2 
  24 chr24_22030541     ZBoe    C    T        0      0        2 
  24 chr24_22030541     ZGre    C    T        0      0        2 
  24 chr24_22030541     ZHar    C    T        0      0        2 
  24 chr24_22030541   Sample    C    T        1      2        2 
  24 chr24_22030693     AAsi    A    G        0      0        2 
  24 chr24_22030693     AKia    A    G        0      0        2 
  24 chr24_22030693     AOna    A    G        0      0        2 
  24 chr24_22030693     ASom    A    G        0      0        2 
  24 chr24_22030693     HCab    A    G        1      2        2 
  24 chr24_22030693     HPrz    A    G        1      2        2 
  24 chr24_22030693     ZBoe    A    G        0      0        2 
  24 chr24_22030693     ZGre    A    G        0      0        2 
  24 chr24_22030693     ZHar    A    G        0      0        2 
  24 chr24_22030693   Sample    A    G        1      2        2 
  24 chr24_22031567     AAsi    A    G        0      0        2 
  24 chr24_22031567     AKia    A    G      0.5      1        2 
  24 chr24_22031567     AOna    A    G        0      0        2 
  24 chr24_22031567     ASom    A    G        0      0        2 
  24 chr24_22031567     HCab    A    G        0      0        2 
  24 chr24_22031567     HPrz    A    G        0      0        2 
  24 chr24_22031567     ZBoe    A    G        0      0        2 
  24 chr24_22031567     ZGre    A    G        0      0        2 
  24 chr24_22031567     ZHar    A    G        0      0        2 
  24 chr24_22031567   Sample    A    G        0      0        2 
  24 chr24_22042895     AAsi    C    T        0      0        2 
  24 chr24_22042895     AKia    C    T        0      0        2 
  24 chr24_22042895     AOna    C    T        0      0        2 
  24 chr24_22042895     ASom    C    T        0      0        2 
  24 chr24_22042895     HCab    C    T        1      2        2 
  24 chr24_22042895     HPrz    C    T        1      2        2 
  24 chr24_22042895     ZBoe    C    T        0      0        2 
  24 chr24_22042895     ZGre    C    T        0      0        2 
  24 chr24_22042895     ZHar    C    T        0      0        2 
  24 chr24_22042895   Sample    C    T        1      2        2 
  24 chr24_22047691     AAsi    T    C        0      0        2 
  24 chr24_22047691     AKia    T    C        0      0        2 
  24 chr24_22047691     AOna    T    C        0      0        2 
  24 chr24_22047691     ASom    T    C        0      0        2 
  24 chr24_22047691     HCab    T    C        0      0        2 
  24 chr24_22047691     HPrz    T    C        0      0        2 
  24 chr24_22047691     ZBoe    T    C      0.5      1        2 
  24 chr24_22047691     ZGre    T    C        0      0        2 
  24 chr24_22047691     ZHar    T    C        0      0        2 
  24 chr24_22047691   Sample    T    C        0      0        2 
  24 chr24_22049825     AAsi    G    A        0      0        2 
  24 chr24_22049825     AKia    G    A        0      0        2 
  24 chr24_22049825     AOna    G    A        0      0        2 
  24 chr24_22049825     ASom    G    A        0      0        2 
  24 chr24_22049825     HCab    G    A        1      2        2 
  24 chr24_22049825     HPrz    G    A        1      2        2 
  24 chr24_22049825     ZBoe    G    A        0      0        2 
  24 chr24_22049825     ZGre    G    A        0      0        2 
  24 chr24_22049825     ZHar    G    A        0      0        2 
  24 chr24_22049825   Sample    G    A        1      2        2 
  24 chr24_22054241     AAsi    A    G        0      0        2 
  24 chr24_22054241     AKia    A    G        0      0        2 
  24 chr24_22054241     AOna    A    G        1      2        2 
  24 chr24_22054241     ASom    A    G        0      0        2 
  24 chr24_22054241     HCab    A    G        0      0        2 
  24 chr24_22054241     HPrz    A    G        0      0        2 
  24 chr24_22054241     ZBoe    A    G        0      0        2 
  24 chr24_22054241     ZGre    A    G        0      0        2 
  24 chr24_22054241     ZHar    A    G        0      0        2 
  24 chr24_22054241   Sample    A    G        0      0        2 
  24 chr24_22057631     AAsi    C    G        0      0        2 
  24 chr24_22057631     AKia    C    G        0      0        2 
  24 chr24_22057631     AOna    C    G        0      0        2 
  24 chr24_22057631     ASom    C    G        0      0        2 
  24 chr24_22057631     HCab    C    G        1      2        2 
  24 chr24_22057631     HPrz    C    G        1      2        2 
  24 chr24_22057631     ZBoe    C    G        0      0        2 
  24 chr24_22057631     ZGre    C    G        0      0        2 
  24 chr24_22057631     ZHar    C    G        0      0        2 
  24 chr24_22057631   Sample    C    G        1      2        2 
  24 chr24_22066109     AAsi    T    C        0      0        2 
  24 chr24_22066109     AKia    T    C        0      0        2 
  24 chr24_22066109     AOna    T    C        0      0        2 
  24 chr24_22066109     ASom    T    C        1      2        2 
  24 chr24_22066109     HCab    T    C        0      0        2 
  24 chr24_22066109     HPrz    T    C        0      0        2 
  24 chr24_22066109     ZBoe    T    C        0      0        2 
  24 chr24_22066109     ZGre    T    C        0      0        2 
  24 chr24_22066109     ZHar    T    C        0      0        2 
  24 chr24_22066109   Sample    T    C        0      0        2 
  24 chr24_22067898     AAsi    G    A        0      0        2 
  24 chr24_22067898     AKia    G    A        0      0        2 
  24 chr24_22067898     AOna    G    A        0      0        2 
  24 chr24_22067898     ASom    G    A        0      0        2 
  24 chr24_22067898     HCab    G    A        1      2        2 
  24 chr24_22067898     HPrz    G    A        1      2        2 
  24 chr24_22067898     ZBoe    G    A        0      0        2 
  24 chr24_22067898     ZGre    G    A        0      0        2 
  24 chr24_22067898     ZHar    G    A        0      0        2 
  24 chr24_22067898   Sample    G    A        1      2        2 
  24 chr24_22071138     AAsi    G    T        0      0        2 
  24 chr24_22071138     AKia    G    T        0      0        2 
  24 chr24_22071138     AOna    G    T        0      0        2 
  24 chr24_22071138     ASom    G    T        0      0        2 
  24 chr24_22071138     HCab    G    T        1      2        2 
  24 chr24_22071138     HPrz    G    T        1      2        2 
  24 chr24_22071138     ZBoe    G    T        0      0        2 
  24 chr24_22071138     ZGre    G    T        0      0        2 
  24 chr24_22071138     ZHar    G    T        0      0        2 
  24 chr24_22071138   Sample    G    T        1      2        2 
  24 chr24_22085002     AAsi    A    G        0      0        2 
  24 chr24_22085002     AKia    A    G        0      0        2 
  24 chr24_22085002     AOna    A    G        0      0        2 
  24 chr24_22085002     ASom    A    G        0      0        2 
  24 chr24_22085002     HCab    A    G        1      2        2 
  24 chr24_22085002     HPrz    A    G        1      2        2 
  24 chr24_22085002     ZBoe    A    G        0      0        2 
  24 chr24_22085002     ZGre    A    G        0      0        2 
  24 chr24_22085002     ZHar    A    G        0      0        2 
  24 chr24_22085002   Sample    A    G        1      2        2 
  24 chr24_22086078     AAsi    G    A        0      0        2 
  24 chr24_22086078     AKia    G    A        0      0        2 
  24 chr24_22086078     AOna    G    A        0      0        2 
  24 chr24_22086078     ASom    G    A        0      0        2 
  24 chr24_22086078     HCab    G    A        1      2        2 
  24 chr24_22086078     HPrz    G    A        1      2        2 
  24 chr24_22086078     ZBoe    G    A        0      0        2 
  24 chr24_22086078     ZGre    G    A        0      0        2 
  24 chr24_22086078     ZHar    G    A        0      0        2 
  24 chr24_22086078   Sample    G    A        1      2        2 
  24 chr24_22089373     AAsi    C    T        0      0        2 
  24 chr24_22089373     AKia    C    T        0      0        2 
  24 chr24_22089373     AOna    C    T        0      0        2 
  24 chr24_22089373     ASom    C    T        0      0        2 
  24 chr24_22089373     HCab    C    T      0.5      1        2 
  24 chr24_22089373     HPrz    C    T        1      2        2 
  24 chr24_22089373     ZBoe    C    T        0      0        2 
  24 chr24_22089373     ZGre    C    T        0      0        2 
  24 chr24_22089373     ZHar    C    T        0      0        2 
  24 chr24_22089373   Sample    C    T        1      2        2 
  24 chr24_22091747     AAsi    A    G        0      0        2 
  24 chr24_22091747     AKia    A    G        1      2        2 
  24 chr24_22091747     AOna    A    G        0      0        2 
  24 chr24_22091747     ASom    A    G        0      0        2 
  24 chr24_22091747     HCab    A    G        0      0        2 
  24 chr24_22091747     HPrz    A    G        0      0        2 
  24 chr24_22091747     ZBoe    A    G        0      0        2 
  24 chr24_22091747     ZGre    A    G        0      0        2 
  24 chr24_22091747     ZHar    A    G        0      0        2 
  24 chr24_22091747   Sample    A    G        0      0        2 
  24 chr24_22101248     AAsi    T    C        0      0        2 
  24 chr24_22101248     AKia    T    C        0      0        2 
  24 chr24_22101248     AOna    T    C        0      0        2 
  24 chr24_22101248     ASom    T    C        0      0        2 
  24 chr24_22101248     HCab    T    C        0      0        2 
  24 chr24_22101248     HPrz    T    C        0      0        2 
  24 chr24_22101248     ZBoe    T    C      0.5      1        2 
  24 chr24_22101248     ZGre    T    C        0      0        2 
  24 chr24_22101248     ZHar    T    C        0      0        2 
  24 chr24_22101248   Sample    T    C        0      0        2 
  24 chr24_22107880     AAsi    G    A        0      0        2 
  24 chr24_22107880     AKia    G    A        1      2        2 
  24 chr24_22107880     AOna    G    A        1      2        2 
  24 chr24_22107880     ASom    G    A        0      0        2 
  24 chr24_22107880     HCab    G    A        0      0        2 
  24 chr24_22107880     HPrz    G    A        0      0        2 
  24 chr24_22107880     ZBoe    G    A        0      0        2 
  24 chr24_22107880     ZGre    G    A        0      0        2 
  24 chr24_22107880     ZHar    G    A        0      0        2 
  24 chr24_22107880   Sample    G    A        0      0        2 
  24 chr24_22110443     AAsi    G    A        0      0        2 
  24 chr24_22110443     AKia    G    A        0      0        2 
  24 chr24_22110443     AOna    G    A        0      0        2 
  24 chr24_22110443     ASom    G    A        0      0        2 
  24 chr24_22110443     HCab    G    A        1      2        2 
  24 chr24_22110443     HPrz    G    A        1      2        2 
  24 chr24_22110443     ZBoe    G    A        0      0        2 
  24 chr24_22110443     ZGre    G    A        0      0        2 
  24 chr24_22110443     ZHar    G    A        0      0        2 
  24 chr24_22110443   Sample    G    A        1      2        2 
  24 chr24_22111096     AAsi    T    C        0      0        2 
  24 chr24_22111096     AKia    T    C        0      0        2 
  24 chr24_22111096     AOna    T    C      0.5      1        2 
  24 chr24_22111096     ASom    T    C        0      0        2 
  24 chr24_22111096     HCab    T    C        0      0        2 
  24 chr24_22111096     HPrz    T    C        0      0        2 
  24 chr24_22111096     ZBoe    T    C        0      0        2 
  24 chr24_22111096     ZGre    T    C        0      0        2 
  24 chr24_22111096     ZHar    T    C        0      0        2 
  24 chr24_22111096   Sample    T    C        0      0        2 
  24 chr24_22112730     AAsi    C    T        0      0        2 
  24 chr24_22112730     AKia    C    T        0      0        2 
  24 chr24_22112730     AOna    C    T      0.5      1        2 
  24 chr24_22112730     ASom    C    T        0      0        2 
  24 chr24_22112730     HCab    C    T        0      0        2 
  24 chr24_22112730     HPrz    C    T        0      0        2 
  24 chr24_22112730     ZBoe    C    T        0      0        2 
  24 chr24_22112730     ZGre    C    T        0      0        2 
  24 chr24_22112730     ZHar    C    T        0      0        2 
  24 chr24_22112730   Sample    C    T        0      0        2 
  24 chr24_22113771     AAsi    C    T        0      0        2 
  24 chr24_22113771     AKia    C    T        0      0        2 
  24 chr24_22113771     AOna    C    T        0      0        2 
  24 chr24_22113771     ASom    C    T        0      0        2 
  24 chr24_22113771     HCab    C    T        1      2        2 
  24 chr24_22113771     HPrz    C    T        1      2        2 
  24 chr24_22113771     ZBoe    C    T        0      0        2 
  24 chr24_22113771     ZGre    C    T        0      0        2 
  24 chr24_22113771     ZHar    C    T        0      0        2 
  24 chr24_22113771   Sample    C    T        1      2        2 
  24 chr24_22118209     AAsi    G    T        0      0        2 
  24 chr24_22118209     AKia    G    T        0      0        2 
  24 chr24_22118209     AOna    G    T        0      0        2 
  24 chr24_22118209     ASom    G    T        0      0        2 
  24 chr24_22118209     HCab    G    T        1      2        2 
  24 chr24_22118209     HPrz    G    T        1      2        2 
  24 chr24_22118209     ZBoe    G    T        0      0        2 
  24 chr24_22118209     ZGre    G    T        0      0        2 
  24 chr24_22118209     ZHar    G    T        0      0        2 
  24 chr24_22118209   Sample    G    T        1      2        2 
  24 chr24_22119362     AAsi    G    T        0      0        2 
  24 chr24_22119362     AKia    G    T        0      0        2 
  24 chr24_22119362     AOna    G    T        0      0        2 
  24 chr24_22119362     ASom    G    T        0      0        2 
  24 chr24_22119362     HCab    G    T        1      2        2 
  24 chr24_22119362     HPrz    G    T        1      2        2 
  24 chr24_22119362     ZBoe    G    T        0      0        2 
  24 chr24_22119362     ZGre    G    T        0      0        2 
  24 chr24_22119362     ZHar    G    T        0      0        2 
  24 chr24_22119362   Sample    G    T        1      2        2 
  24 chr24_22122032     AAsi    C    A        0      0        2 
  24 chr24_22122032     AKia    C    A        0      0        2 
  24 chr24_22122032     AOna    C    A        0      0        2 
  24 chr24_22122032     ASom    C    A        0      0        2 
  24 chr24_22122032     HCab    C    A        1      2        2 
  24 chr24_22122032     HPrz    C    A        1      2        2 
  24 chr24_22122032     ZBoe    C    A        0      0        2 
  24 chr24_22122032     ZGre    C    A        0      0        2 
  24 chr24_22122032     ZHar    C    A        0      0        2 
  24 chr24_22122032   Sample    C    A        1      2        2 
  24 chr24_22127040     AAsi    C    T        0      0        2 
  24 chr24_22127040     AKia    C    T        0      0        2 
  24 chr24_22127040     AOna    C    T        0      0        2 
  24 chr24_22127040     ASom    C    T        0      0        2 
  24 chr24_22127040     HCab    C    T        0      0        2 
  24 chr24_22127040     HPrz    C    T        0      0        2 
  24 chr24_22127040     ZBoe    C    T        1      2        2 
  24 chr24_22127040     ZGre    C    T        0      0        2 
  24 chr24_22127040     ZHar    C    T        1      2        2 
  24 chr24_22127040   Sample    C    T        0      0        2 
  24 chr24_22127594     AAsi    T    A      0.5      1        2 
  24 chr24_22127594     AKia    T    A        0      0        2 
  24 chr24_22127594     AOna    T    A        0      0        2 
  24 chr24_22127594     ASom    T    A        0      0        2 
  24 chr24_22127594     HCab    T    A        0      0        2 
  24 chr24_22127594     HPrz    T    A        0      0        2 
  24 chr24_22127594     ZBoe    T    A        0      0        2 
  24 chr24_22127594     ZGre    T    A        0      0        2 
  24 chr24_22127594     ZHar    T    A        0      0        2 
  24 chr24_22127594   Sample    T    A        0      0        2 
  24 chr24_22127721     AAsi    C    T        0      0        2 
  24 chr24_22127721     AKia    C    T        0      0        2 
  24 chr24_22127721     AOna    C    T        0      0        2 
  24 chr24_22127721     ASom    C    T        0      0        2 
  24 chr24_22127721     HCab    C    T        0      0        2 
  24 chr24_22127721     HPrz    C    T        0      0        2 
  24 chr24_22127721     ZBoe    C    T      0.5      1        2 
  24 chr24_22127721     ZGre    C    T        0      0        2 
  24 chr24_22127721     ZHar    C    T        0      0        2 
  24 chr24_22127721   Sample    C    T        0      0        2 
  24 chr24_22128415     AAsi    C    T        1      2        2 
  24 chr24_22128415     AKia    C    T        0      0        2 
  24 chr24_22128415     AOna    C    T        0      0        2 
  24 chr24_22128415     ASom    C    T        1      2        2 
  24 chr24_22128415     HCab    C    T        0      0        2 
  24 chr24_22128415     HPrz    C    T        0      0        2 
  24 chr24_22128415     ZBoe    C    T        0      0        2 
  24 chr24_22128415     ZGre    C    T        0      0        2 
  24 chr24_22128415     ZHar    C    T        0      0        2 
  24 chr24_22128415   Sample    C    T        0      0        2 
  24 chr24_22132468     AAsi    C    T        0      0        2 
  24 chr24_22132468     AKia    C    T        0      0        2 
  24 chr24_22132468     AOna    C    T        0      0        2 
  24 chr24_22132468     ASom    C    T        0      0        2 
  24 chr24_22132468     HCab    C    T        0      0        2 
  24 chr24_22132468     HPrz    C    T        0      0        2 
  24 chr24_22132468     ZBoe    C    T      0.5      1        2 
  24 chr24_22132468     ZGre    C    T        0      0        2 
  24 chr24_22132468     ZHar    C    T        0      0        2 
  24 chr24_22132468   Sample    C    T        0      0        2 
  24 chr24_22133004     AAsi    G    C        1      2        2 
  24 chr24_22133004     AKia    G    C        0      0        2 
  24 chr24_22133004     AOna    G    C        0      0        2 
  24 chr24_22133004     ASom    G    C        1      2        2 
  24 chr24_22133004     HCab    G    C        1      2        2 
  24 chr24_22133004     HPrz    G    C        1      2        2 
  24 chr24_22133004     ZBoe    G    C        0      0        2 
  24 chr24_22133004     ZGre    G    C        0      0        2 
  24 chr24_22133004     ZHar    G    C        0      0        2 
  24 chr24_22133004   Sample    G    C        1      2        2 
  24 chr24_22136824     AAsi    G    A        0      0        2 
  24 chr24_22136824     AKia    G    A        0      0        2 
  24 chr24_22136824     AOna    G    A        0      0        2 
  24 chr24_22136824     ASom    G    A        0      0        2 
  24 chr24_22136824     HCab    G    A        0      0        2 
  24 chr24_22136824     HPrz    G    A        1      2        2 
  24 chr24_22136824     ZBoe    G    A        0      0        2 
  24 chr24_22136824     ZGre    G    A        0      0        2 
  24 chr24_22136824     ZHar    G    A        0      0        2 
  24 chr24_22136824   Sample    G    A        0      0        2 
  24 chr24_22139194     AAsi    C    T        0      0        2 
  24 chr24_22139194     AKia    C    T        0      0        2 
  24 chr24_22139194     AOna    C    T        0      0        2 
  24 chr24_22139194     ASom    C    T        0      0        2 
  24 chr24_22139194     HCab    C    T        1      2        2 
  24 chr24_22139194     HPrz    C    T        1      2        2 
  24 chr24_22139194     ZBoe    C    T        0      0        2 
  24 chr24_22139194     ZGre    C    T        0      0        2 
  24 chr24_22139194     ZHar    C    T        0      0        2 
  24 chr24_22139194   Sample    C    T        1      2        2 
  24 chr24_22141322     AAsi    C    T        0      0        2 
  24 chr24_22141322     AKia    C    T        1      2        2 
  24 chr24_22141322     AOna    C    T      0.5      1        2 
  24 chr24_22141322     ASom    C    T        0      0        2 
  24 chr24_22141322     HCab    C    T        0      0        2 
  24 chr24_22141322     HPrz    C    T        0      0        2 
  24 chr24_22141322     ZBoe    C    T        0      0        2 
  24 chr24_22141322     ZGre    C    T        0      0        2 
  24 chr24_22141322     ZHar    C    T        0      0        2 
  24 chr24_22141322   Sample    C    T        0      0        2 
  24 chr24_22144368     AAsi    A    G        0      0        2 
  24 chr24_22144368     AKia    A    G        0      0        2 
  24 chr24_22144368     AOna    A    G        0      0        2 
  24 chr24_22144368     ASom    A    G        0      0        2 
  24 chr24_22144368     HCab    A    G        0      0        2 
  24 chr24_22144368     HPrz    A    G        0      0        2 
  24 chr24_22144368     ZBoe    A    G      0.5      1        2 
  24 chr24_22144368     ZGre    A    G        0      0        2 
  24 chr24_22144368     ZHar    A    G        0      0        2 
  24 chr24_22144368   Sample    A    G        0      0        2 
  24 chr24_22156270     AAsi    T    A        1      2        2 
  24 chr24_22156270     AKia    T    A        1      2        2 
  24 chr24_22156270     AOna    T    A      0.5      1        2 
  24 chr24_22156270     ASom    T    A        1      2        2 
  24 chr24_22156270     HCab    T    A        0      0        2 
  24 chr24_22156270     HPrz    T    A        0      0        2 
  24 chr24_22156270     ZBoe    T    A        0      0        2 
  24 chr24_22156270     ZGre    T    A        0      0        2 
  24 chr24_22156270     ZHar    T    A        0      0        2 
  24 chr24_22156270   Sample    T    A        0      0        2 
  24 chr24_22161496     AAsi    C    T        0      0        2 
  24 chr24_22161496     AKia    C    T        0      0        2 
  24 chr24_22161496     AOna    C    T      0.5      1        2 
  24 chr24_22161496     ASom    C    T        0      0        2 
  24 chr24_22161496     HCab    C    T        1      2        2 
  24 chr24_22161496     HPrz    C    T        1      2        2 
  24 chr24_22161496     ZBoe    C    T        1      2        2 
  24 chr24_22161496     ZGre    C    T        0      0        2 
  24 chr24_22161496     ZHar    C    T        0      0        2 
  24 chr24_22161496   Sample    C    T        1      2        2 
  24 chr24_22161703     AAsi    G    A        0      0        2 
  24 chr24_22161703     AKia    G    A        0      0        2 
  24 chr24_22161703     AOna    G    A      0.5      1        2 
  24 chr24_22161703     ASom    G    A        0      0        2 
  24 chr24_22161703     HCab    G    A        1      2        2 
  24 chr24_22161703     HPrz    G    A        1      2        2 
  24 chr24_22161703     ZBoe    G    A        1      2        2 
  24 chr24_22161703     ZGre    G    A        0      0        2 
  24 chr24_22161703     ZHar    G    A        0      0        2 
  24 chr24_22161703   Sample    G    A        1      2        2 
  24 chr24_22165781     AAsi    C    T        0      0        2 
  24 chr24_22165781     AKia    C    T        0      0        2 
  24 chr24_22165781     AOna    C    T      0.5      1        2 
  24 chr24_22165781     ASom    C    T        0      0        2 
  24 chr24_22165781     HCab    C    T        0      0        2 
  24 chr24_22165781     HPrz    C    T        0      0        2 
  24 chr24_22165781     ZBoe    C    T        0      0        2 
  24 chr24_22165781     ZGre    C    T        0      0        2 
  24 chr24_22165781     ZHar    C    T        0      0        2 
  24 chr24_22165781   Sample    C    T        0      0        2 
  24 chr24_22172385     AAsi    C    T        0      0        2 
  24 chr24_22172385     AKia    C    T        0      0        2 
  24 chr24_22172385     AOna    C    T        0      0        2 
  24 chr24_22172385     ASom    C    T        0      0        2 
  24 chr24_22172385     HCab    C    T        0      0        2 
  24 chr24_22172385     HPrz    C    T        0      0        2 
  24 chr24_22172385     ZBoe    C    T      0.5      1        2 
  24 chr24_22172385     ZGre    C    T        0      0        2 
  24 chr24_22172385     ZHar    C    T        0      0        2 
  24 chr24_22172385   Sample    C    T        0      0        2 
  24 chr24_22177745     AAsi    A    C        0      0        2 
  24 chr24_22177745     AKia    A    C        0      0        2 
  24 chr24_22177745     AOna    A    C        0      0        2 
  24 chr24_22177745     ASom    A    C        0      0        2 
  24 chr24_22177745     HCab    A    C        0      0        2 
  24 chr24_22177745     HPrz    A    C        0      0        2 
  24 chr24_22177745     ZBoe    A    C        0      0        2 
  24 chr24_22177745     ZGre    A    C        0      0        2 
  24 chr24_22177745     ZHar    A    C        1      2        2 
  24 chr24_22177745   Sample    A    C        0      0        2 
  24 chr24_22177791     AAsi    A    C        0      0        2 
  24 chr24_22177791     AKia    A    C        0      0        2 
  24 chr24_22177791     AOna    A    C        0      0        2 
  24 chr24_22177791     ASom    A    C        0      0        2 
  24 chr24_22177791     HCab    A    C        1      2        2 
  24 chr24_22177791     HPrz    A    C        1      2        2 
  24 chr24_22177791     ZBoe    A    C        0      0        2 
  24 chr24_22177791     ZGre    A    C        0      0        2 
  24 chr24_22177791     ZHar    A    C        0      0        2 
  24 chr24_22177791   Sample    A    C        1      2        2 
  24 chr24_22178120     AAsi    T    C        0      0        2 
  24 chr24_22178120     AKia    T    C        0      0        2 
  24 chr24_22178120     AOna    T    C        0      0        2 
  24 chr24_22178120     ASom    T    C        0      0        2 
  24 chr24_22178120     HCab    T    C        0      0        2 
  24 chr24_22178120     HPrz    T    C        0      0        2 
  24 chr24_22178120     ZBoe    T    C        0      0        2 
  24 chr24_22178120     ZGre    T    C        1      2        2 
  24 chr24_22178120     ZHar    T    C        0      0        2 
  24 chr24_22178120   Sample    T    C        0      0        2 
  24 chr24_22180331     AAsi    C    T        0      0        2 
  24 chr24_22180331     AKia    C    T        1      2        2 
  24 chr24_22180331     AOna    C    T      0.5      1        2 
  24 chr24_22180331     ASom    C    T        0      0        2 
  24 chr24_22180331     HCab    C    T        0      0        2 
  24 chr24_22180331     HPrz    C    T        0      0        2 
  24 chr24_22180331     ZBoe    C    T        0      0        2 
  24 chr24_22180331     ZGre    C    T        0      0        2 
  24 chr24_22180331     ZHar    C    T        0      0        2 
  24 chr24_22180331   Sample    C    T        0      0        2 
  24 chr24_22183313     AAsi    C    A        0      0        2 
  24 chr24_22183313     AKia    C    A        1      2        2 
  24 chr24_22183313     AOna    C    A        1      2        2 
  24 chr24_22183313     ASom    C    A        0      0        2 
  24 chr24_22183313     HCab    C    A        0      0        2 
  24 chr24_22183313     HPrz    C    A        0      0        2 
  24 chr24_22183313     ZBoe    C    A        0      0        2 
  24 chr24_22183313     ZGre    C    A        0      0        2 
  24 chr24_22183313     ZHar    C    A        0      0        2 
  24 chr24_22183313   Sample    C    A        0      0        2 
  24 chr24_22191957     AAsi    G    C        0      0        2 
  24 chr24_22191957     AKia    G    C        0      0        2 
  24 chr24_22191957     AOna    G    C        0      0        2 
  24 chr24_22191957     ASom    G    C        1      2        2 
  24 chr24_22191957     HCab    G    C        0      0        2 
  24 chr24_22191957     HPrz    G    C        0      0        2 
  24 chr24_22191957     ZBoe    G    C        0      0        2 
  24 chr24_22191957     ZGre    G    C        0      0        2 
  24 chr24_22191957     ZHar    G    C        0      0        2 
  24 chr24_22191957   Sample    G    C        0      0        2 
  24 chr24_22195117     AAsi    C    T        0      0        2 
  24 chr24_22195117     AKia    C    T        0      0        2 
  24 chr24_22195117     AOna    C    T        0      0        2 
  24 chr24_22195117     ASom    C    T        0      0        2 
  24 chr24_22195117     HCab    C    T        1      2        2 
  24 chr24_22195117     HPrz    C    T        1      2        2 
  24 chr24_22195117     ZBoe    C    T        0      0        2 
  24 chr24_22195117     ZGre    C    T        0      0        2 
  24 chr24_22195117     ZHar    C    T        0      0        2 
  24 chr24_22195117   Sample    C    T        1      2        2 
  24 chr24_22202026     AAsi    C    T        0      0        2 
  24 chr24_22202026     AKia    C    T        1      2        2 
  24 chr24_22202026     AOna    C    T      0.5      1        2 
  24 chr24_22202026     ASom    C    T        0      0        2 
  24 chr24_22202026     HCab    C    T        0      0        2 
  24 chr24_22202026     HPrz    C    T        0      0        2 
  24 chr24_22202026     ZBoe    C    T        0      0        2 
  24 chr24_22202026     ZGre    C    T        0      0        2 
  24 chr24_22202026     ZHar    C    T        0      0        2 
  24 chr24_22202026   Sample    C    T        0      0        2 
  24 chr24_22203617     AAsi    G    A        0      0        2 
  24 chr24_22203617     AKia    G    A      0.5      1        2 
  24 chr24_22203617     AOna    G    A        0      0        2 
  24 chr24_22203617     ASom    G    A        0      0        2 
  24 chr24_22203617     HCab    G    A        0      0        2 
  24 chr24_22203617     HPrz    G    A        0      0        2 
  24 chr24_22203617     ZBoe    G    A        0      0        2 
  24 chr24_22203617     ZGre    G    A        0      0        2 
  24 chr24_22203617     ZHar    G    A        0      0        2 
  24 chr24_22203617   Sample    G    A        0      0        2 
  24 chr24_22203949     AAsi    A    G        0      0        2 
  24 chr24_22203949     AKia    A    G        0      0        2 
  24 chr24_22203949     AOna    A    G        0      0        2 
  24 chr24_22203949     ASom    A    G        0      0        2 
  24 chr24_22203949     HCab    A    G        0      0        2 
  24 chr24_22203949     HPrz    A    G        0      0        2 
  24 chr24_22203949     ZBoe    A    G        0      0        2 
  24 chr24_22203949     ZGre    A    G        0      0        2 
  24 chr24_22203949     ZHar    A    G        1      2        2 
  24 chr24_22203949   Sample    A    G        0      0        2 
  24 chr24_22203989     AAsi    T    G        0      0        2 
  24 chr24_22203989     AKia    T    G        0      0        2 
  24 chr24_22203989     AOna    T    G        0      0        2 
  24 chr24_22203989     ASom    T    G        1      2        2 
  24 chr24_22203989     HCab    T    G        0      0        2 
  24 chr24_22203989     HPrz    T    G        0      0        2 
  24 chr24_22203989     ZBoe    T    G        0      0        2 
  24 chr24_22203989     ZGre    T    G        0      0        2 
  24 chr24_22203989     ZHar    T    G        0      0        2 
  24 chr24_22203989   Sample    T    G        0      0        2 
  24 chr24_22211767     AAsi    T    C        0      0        2 
  24 chr24_22211767     AKia    T    C        0      0        2 
  24 chr24_22211767     AOna    T    C        0      0        2 
  24 chr24_22211767     ASom    T    C        0      0        2 
  24 chr24_22211767     HCab    T    C        0      0        2 
  24 chr24_22211767     HPrz    T    C        0      0        2 
  24 chr24_22211767     ZBoe    T    C        0      0        2 
  24 chr24_22211767     ZGre    T    C        0      0        2 
  24 chr24_22211767     ZHar    T    C        1      2        2 
  24 chr24_22211767   Sample    T    C        0      0        2 
  24 chr24_22216767     AAsi    T    C        0      0        2 
  24 chr24_22216767     AKia    T    C        0      0        2 
  24 chr24_22216767     AOna    T    C        0      0        2 
  24 chr24_22216767     ASom    T    C        0      0        2 
  24 chr24_22216767     HCab    T    C        1      2        2 
  24 chr24_22216767     HPrz    T    C        1      2        2 
  24 chr24_22216767     ZBoe    T    C        0      0        2 
  24 chr24_22216767     ZGre    T    C        0      0        2 
  24 chr24_22216767     ZHar    T    C        0      0        2 
  24 chr24_22216767   Sample    T    C        1      2        2 
  24 chr24_22218772     AAsi    C    G        0      0        2 
  24 chr24_22218772     AKia    C    G        0      0        2 
  24 chr24_22218772     AOna    C    G        0      0        2 
  24 chr24_22218772     ASom    C    G        0      0        2 
  24 chr24_22218772     HCab    C    G        1      2        2 
  24 chr24_22218772     HPrz    C    G        1      2        2 
  24 chr24_22218772     ZBoe    C    G        0      0        2 
  24 chr24_22218772     ZGre    C    G        0      0        2 
  24 chr24_22218772     ZHar    C    G        0      0        2 
  24 chr24_22218772   Sample    C    G        1      2        2 
  24 chr24_22219511     AAsi    T    C        0      0        2 
  24 chr24_22219511     AKia    T    C        0      0        2 
  24 chr24_22219511     AOna    T    C        0      0        2 
  24 chr24_22219511     ASom    T    C        0      0        2 
  24 chr24_22219511     HCab    T    C        0      0        2 
  24 chr24_22219511     HPrz    T    C        1      2        2 
  24 chr24_22219511     ZBoe    T    C        0      0        2 
  24 chr24_22219511     ZGre    T    C        0      0        2 
  24 chr24_22219511     ZHar    T    C        0      0        2 
  24 chr24_22219511   Sample    T    C        0      0        2 
  24 chr24_22219580     AAsi    A    G        0      0        2 
  24 chr24_22219580     AKia    A    G        0      0        2 
  24 chr24_22219580     AOna    A    G        0      0        2 
  24 chr24_22219580     ASom    A    G        0      0        2 
  24 chr24_22219580     HCab    A    G        1      2        2 
  24 chr24_22219580     HPrz    A    G        1      2        2 
  24 chr24_22219580     ZBoe    A    G        0      0        2 
  24 chr24_22219580     ZGre    A    G        0      0        2 
  24 chr24_22219580     ZHar    A    G        0      0        2 
  24 chr24_22219580   Sample    A    G        1      2        2 
  24 chr24_22228724     AAsi    T    C        0      0        2 
  24 chr24_22228724     AKia    T    C        0      0        2 
  24 chr24_22228724     AOna    T    C        0      0        2 
  24 chr24_22228724     ASom    T    C        0      0        2 
  24 chr24_22228724     HCab    T    C        1      2        2 
  24 chr24_22228724     HPrz    T    C        1      2        2 
  24 chr24_22228724     ZBoe    T    C        0      0        2 
  24 chr24_22228724     ZGre    T    C        0      0        2 
  24 chr24_22228724     ZHar    T    C        0      0        2 
  24 chr24_22228724   Sample    T    C        1      2        2 
  24 chr24_22233975     AAsi    T    C        0      0        2 
  24 chr24_22233975     AKia    T    C        0      0        2 
  24 chr24_22233975     AOna    T    C        0      0        2 
  24 chr24_22233975     ASom    T    C        0      0        2 
  24 chr24_22233975     HCab    T    C        0      0        2 
  24 chr24_22233975     HPrz    T    C        0      0        2 
  24 chr24_22233975     ZBoe    T    C        0      0        2 
  24 chr24_22233975     ZGre    T    C        0      0        2 
  24 chr24_22233975     ZHar    T    C        1      2        2 
  24 chr24_22233975   Sample    T    C        0      0        2 
  24 chr24_22235788     AAsi    G    A        0      0        2 
  24 chr24_22235788     AKia    G    A        0      0        2 
  24 chr24_22235788     AOna    G    A        0      0        2 
  24 chr24_22235788     ASom    G    A        0      0        2 
  24 chr24_22235788     HCab    G    A        1      2        2 
  24 chr24_22235788     HPrz    G    A        1      2        2 
  24 chr24_22235788     ZBoe    G    A        0      0        2 
  24 chr24_22235788     ZGre    G    A        0      0        2 
  24 chr24_22235788     ZHar    G    A        0      0        2 
  24 chr24_22235788   Sample    G    A        1      2        2 
  24 chr24_22237347     AAsi    C    T        1      2        2 
  24 chr24_22237347     AKia    C    T        0      0        2 
  24 chr24_22237347     AOna    C    T        0      0        2 
  24 chr24_22237347     ASom    C    T        1      2        2 
  24 chr24_22237347     HCab    C    T        0      0        2 
  24 chr24_22237347     HPrz    C    T        0      0        2 
  24 chr24_22237347     ZBoe    C    T        0      0        2 
  24 chr24_22237347     ZGre    C    T        0      0        2 
  24 chr24_22237347     ZHar    C    T        0      0        2 
  24 chr24_22237347   Sample    C    T        0      0        2 
  24 chr24_22242492     AAsi    A    C        0      0        2 
  24 chr24_22242492     AKia    A    C        0      0        2 
  24 chr24_22242492     AOna    A    C        0      0        2 
  24 chr24_22242492     ASom    A    C        0      0        2 
  24 chr24_22242492     HCab    A    C        1      2        2 
  24 chr24_22242492     HPrz    A    C        1      2        2 
  24 chr24_22242492     ZBoe    A    C        0      0        2 
  24 chr24_22242492     ZGre    A    C        0      0        2 
  24 chr24_22242492     ZHar    A    C        0      0        2 
  24 chr24_22242492   Sample    A    C        1      2        2 
  24 chr24_22247008     AAsi    T    C        1      2        2 
  24 chr24_22247008     AKia    T    C        0      0        2 
  24 chr24_22247008     AOna    T    C        0      0        2 
  24 chr24_22247008     ASom    T    C        1      2        2 
  24 chr24_22247008     HCab    T    C        0      0        2 
  24 chr24_22247008     HPrz    T    C        0      0        2 
  24 chr24_22247008     ZBoe    T    C        0      0        2 
  24 chr24_22247008     ZGre    T    C        0      0        2 
  24 chr24_22247008     ZHar    T    C        0      0        2 
  24 chr24_22247008   Sample    T    C        0      0        2 
  24 chr24_22250774     AAsi    C    T        0      0        2 
  24 chr24_22250774     AKia    C    T        0      0        2 
  24 chr24_22250774     AOna    C    T        0      0        2 
  24 chr24_22250774     ASom    C    T        0      0        2 
  24 chr24_22250774     HCab    C    T        0      0        2 
  24 chr24_22250774     HPrz    C    T        0      0        2 
  24 chr24_22250774     ZBoe    C    T        1      2        2 
  24 chr24_22250774     ZGre    C    T        1      2        2 
  24 chr24_22250774     ZHar    C    T        1      2        2 
  24 chr24_22250774   Sample    C    T        0      0        2 
  24 chr24_22251571     AAsi    G    C        0      0        2 
  24 chr24_22251571     AKia    G    C        0      0        2 
  24 chr24_22251571     AOna    G    C        0      0        2 
  24 chr24_22251571     ASom    G    C        0      0        2 
  24 chr24_22251571     HCab    G    C        0      0        2 
  24 chr24_22251571     HPrz    G    C        0      0        2 
  24 chr24_22251571     ZBoe    G    C      0.5      1        2 
  24 chr24_22251571     ZGre    G    C        0      0        2 
  24 chr24_22251571     ZHar    G    C        0      0        2 
  24 chr24_22251571   Sample    G    C        0      0        2 
  24 chr24_22263891     AAsi    C    T        0      0        2 
  24 chr24_22263891     AKia    C    T        0      0        2 
  24 chr24_22263891     AOna    C    T        0      0        2 
  24 chr24_22263891     ASom    C    T        0      0        2 
  24 chr24_22263891     HCab    C    T        1      2        2 
  24 chr24_22263891     HPrz    C    T        1      2        2 
  24 chr24_22263891     ZBoe    C    T        0      0        2 
  24 chr24_22263891     ZGre    C    T        0      0        2 
  24 chr24_22263891     ZHar    C    T        0      0        2 
  24 chr24_22263891   Sample    C    T        1      2        2 
  24 chr24_22265890     AAsi    A    G        0      0        2 
  24 chr24_22265890     AKia    A    G        0      0        2 
  24 chr24_22265890     AOna    A    G        0      0        2 
  24 chr24_22265890     ASom    A    G        0      0        2 
  24 chr24_22265890     HCab    A    G        1      2        2 
  24 chr24_22265890     HPrz    A    G        1      2        2 
  24 chr24_22265890     ZBoe    A    G        0      0        2 
  24 chr24_22265890     ZGre    A    G        0      0        2 
  24 chr24_22265890     ZHar    A    G        0      0        2 
  24 chr24_22265890   Sample    A    G        1      2        2 
  24 chr24_22267650     AAsi    A    C        0      0        2 
  24 chr24_22267650     AKia    A    C        1      2        2 
  24 chr24_22267650     AOna    A    C        1      2        2 
  24 chr24_22267650     ASom    A    C        0      0        2 
  24 chr24_22267650     HCab    A    C        0      0        2 
  24 chr24_22267650     HPrz    A    C        0      0        2 
  24 chr24_22267650     ZBoe    A    C        0      0        2 
  24 chr24_22267650     ZGre    A    C        0      0        2 
  24 chr24_22267650     ZHar    A    C        0      0        2 
  24 chr24_22267650   Sample    A    C        0      0        2 
  24 chr24_22273876     AAsi    A    G        0      0        2 
  24 chr24_22273876     AKia    A    G        0      0        2 
  24 chr24_22273876     AOna    A    G        0      0        2 
  24 chr24_22273876     ASom    A    G        0      0        2 
  24 chr24_22273876     HCab    A    G        0      0        2 
  24 chr24_22273876     HPrz    A    G        0      0        2 
  24 chr24_22273876     ZBoe    A    G      0.5      1        2 
  24 chr24_22273876     ZGre    A    G        0      0        2 
  24 chr24_22273876     ZHar    A    G        0      0        2 
  24 chr24_22273876   Sample    A    G        0      0        2 
  24 chr24_22273956     AAsi    T    C        0      0        2 
  24 chr24_22273956     AKia    T    C        0      0        2 
  24 chr24_22273956     AOna    T    C        0      0        2 
  24 chr24_22273956     ASom    T    C        0      0        2 
  24 chr24_22273956     HCab    T    C        1      2        2 
  24 chr24_22273956     HPrz    T    C        1      2        2 
  24 chr24_22273956     ZBoe    T    C        0      0        2 
  24 chr24_22273956     ZGre    T    C        0      0        2 
  24 chr24_22273956     ZHar    T    C        0      0        2 
  24 chr24_22273956   Sample    T    C        1      2        2 
  24 chr24_22279116     AAsi    A    G        0      0        2 
  24 chr24_22279116     AKia    A    G        0      0        2 
  24 chr24_22279116     AOna    A    G        0      0        2 
  24 chr24_22279116     ASom    A    G        0      0        2 
  24 chr24_22279116     HCab    A    G        1      2        2 
  24 chr24_22279116     HPrz    A    G        1      2        2 
  24 chr24_22279116     ZBoe    A    G        0      0        2 
  24 chr24_22279116     ZGre    A    G        0      0        2 
  24 chr24_22279116     ZHar    A    G        0      0        2 
  24 chr24_22279116   Sample    A    G        1      2        2 
  24 chr24_22280595     AAsi    C    T        0      0        2 
  24 chr24_22280595     AKia    C    T        0      0        2 
  24 chr24_22280595     AOna    C    T        0      0        2 
  24 chr24_22280595     ASom    C    T        0      0        2 
  24 chr24_22280595     HCab    C    T        1      2        2 
  24 chr24_22280595     HPrz    C    T        1      2        2 
  24 chr24_22280595     ZBoe    C    T        0      0        2 
  24 chr24_22280595     ZGre    C    T        0      0        2 
  24 chr24_22280595     ZHar    C    T        0      0        2 
  24 chr24_22280595   Sample    C    T        1      2        2 
  24 chr24_22284316     AAsi    T    C        0      0        2 
  24 chr24_22284316     AKia    T    C        0      0        2 
  24 chr24_22284316     AOna    T    C        0      0        2 
  24 chr24_22284316     ASom    T    C        0      0        2 
  24 chr24_22284316     HCab    T    C        1      2        2 
  24 chr24_22284316     HPrz    T    C        1      2        2 
  24 chr24_22284316     ZBoe    T    C        0      0        2 
  24 chr24_22284316     ZGre    T    C        0      0        2 
  24 chr24_22284316     ZHar    T    C        0      0        2 
  24 chr24_22284316   Sample    T    C        1      2        2 
  24 chr24_22284577     AAsi    T    A        0      0        2 
  24 chr24_22284577     AKia    T    A        0      0        2 
  24 chr24_22284577     AOna    T    A        0      0        2 
  24 chr24_22284577     ASom    T    A        0      0        2 
  24 chr24_22284577     HCab    T    A        0      0        2 
  24 chr24_22284577     HPrz    T    A        0      0        2 
  24 chr24_22284577     ZBoe    T    A      0.5      1        2 
  24 chr24_22284577     ZGre    T    A        0      0        2 
  24 chr24_22284577     ZHar    T    A        0      0        2 
  24 chr24_22284577   Sample    T    A        0      0        2 
  24 chr24_22285493     AAsi    T    A        0      0        2 
  24 chr24_22285493     AKia    T    A        0      0        2 
  24 chr24_22285493     AOna    T    A      0.5      1        2 
  24 chr24_22285493     ASom    T    A        0      0        2 
  24 chr24_22285493     HCab    T    A        0      0        2 
  24 chr24_22285493     HPrz    T    A        0      0        2 
  24 chr24_22285493     ZBoe    T    A        0      0        2 
  24 chr24_22285493     ZGre    T    A        0      0        2 
  24 chr24_22285493     ZHar    T    A        0      0        2 
  24 chr24_22285493   Sample    T    A        0      0        2 
  24 chr24_22287884     AAsi    A    G        0      0        2 
  24 chr24_22287884     AKia    A    G        0      0        2 
  24 chr24_22287884     AOna    A    G        0      0        2 
  24 chr24_22287884     ASom    A    G        0      0        2 
  24 chr24_22287884     HCab    A    G        0      0        2 
  24 chr24_22287884     HPrz    A    G        1      2        2 
  24 chr24_22287884     ZBoe    A    G        0      0        2 
  24 chr24_22287884     ZGre    A    G        0      0        2 
  24 chr24_22287884     ZHar    A    G        0      0        2 
  24 chr24_22287884   Sample    A    G        1      2        2 
  24 chr24_22292190     AAsi    C    G      0.5      1        2 
  24 chr24_22292190     AKia    C    G        0      0        2 
  24 chr24_22292190     AOna    C    G        0      0        2 
  24 chr24_22292190     ASom    C    G        0      0        2 
  24 chr24_22292190     HCab    C    G        0      0        2 
  24 chr24_22292190     HPrz    C    G        0      0        2 
  24 chr24_22292190     ZBoe    C    G        0      0        2 
  24 chr24_22292190     ZGre    C    G        0      0        2 
  24 chr24_22292190     ZHar    C    G        0      0        2 
  24 chr24_22292190   Sample    C    G        0      0        2 
  24 chr24_22293408     AAsi    A    G        0      0        2 
  24 chr24_22293408     AKia    A    G        0      0        2 
  24 chr24_22293408     AOna    A    G        0      0        2 
  24 chr24_22293408     ASom    A    G        0      0        2 
  24 chr24_22293408     HCab    A    G        0      0        2 
  24 chr24_22293408     HPrz    A    G        0      0        2 
  24 chr24_22293408     ZBoe    A    G      0.5      1        2 
  24 chr24_22293408     ZGre    A    G        0      0        2 
  24 chr24_22293408     ZHar    A    G        0      0        2 
  24 chr24_22293408   Sample    A    G        0      0        2 
  24 chr24_22296711     AAsi    G    C        0      0        2 
  24 chr24_22296711     AKia    G    C        0      0        2 
  24 chr24_22296711     AOna    G    C        0      0        2 
  24 chr24_22296711     ASom    G    C        0      0        2 
  24 chr24_22296711     HCab    G    C        1      2        2 
  24 chr24_22296711     HPrz    G    C        1      2        2 
  24 chr24_22296711     ZBoe    G    C        0      0        2 
  24 chr24_22296711     ZGre    G    C        0      0        2 
  24 chr24_22296711     ZHar    G    C        0      0        2 
  24 chr24_22296711   Sample    G    C        1      2        2 
  24 chr24_22296919     AAsi    C    A        0      0        2 
  24 chr24_22296919     AKia    C    A        0      0        2 
  24 chr24_22296919     AOna    C    A        0      0        2 
  24 chr24_22296919     ASom    C    A        0      0        2 
  24 chr24_22296919     HCab    C    A        1      2        2 
  24 chr24_22296919     HPrz    C    A        0      0        2 
  24 chr24_22296919     ZBoe    C    A        0      0        2 
  24 chr24_22296919     ZGre    C    A        0      0        2 
  24 chr24_22296919     ZHar    C    A        0      0        2 
  24 chr24_22296919   Sample    C    A        1      2        2 
  24 chr24_22302062     AAsi    G    A        0      0        2 
  24 chr24_22302062     AKia    G    A        0      0        2 
  24 chr24_22302062     AOna    G    A        0      0        2 
  24 chr24_22302062     ASom    G    A        0      0        2 
  24 chr24_22302062     HCab    G    A        1      2        2 
  24 chr24_22302062     HPrz    G    A        1      2        2 
  24 chr24_22302062     ZBoe    G    A        0      0        2 
  24 chr24_22302062     ZGre    G    A        0      0        2 
  24 chr24_22302062     ZHar    G    A        0      0        2 
  24 chr24_22302062   Sample    G    A        1      2        2 
  24 chr24_22306244     AAsi    T    C        0      0        2 
  24 chr24_22306244     AKia    T    C        0      0        2 
  24 chr24_22306244     AOna    T    C      0.5      1        2 
  24 chr24_22306244     ASom    T    C        0      0        2 
  24 chr24_22306244     HCab    T    C        0      0        2 
  24 chr24_22306244     HPrz    T    C        0      0        2 
  24 chr24_22306244     ZBoe    T    C        0      0        2 
  24 chr24_22306244     ZGre    T    C        0      0        2 
  24 chr24_22306244     ZHar    T    C        0      0        2 
  24 chr24_22306244   Sample    T    C        0      0        2 
  24 chr24_22308429     AAsi    C    T        0      0        2 
  24 chr24_22308429     AKia    C    T        0      0        2 
  24 chr24_22308429     AOna    C    T        0      0        2 
  24 chr24_22308429     ASom    C    T        0      0        2 
  24 chr24_22308429     HCab    C    T        1      2        2 
  24 chr24_22308429     HPrz    C    T        1      2        2 
  24 chr24_22308429     ZBoe    C    T        0      0        2 
  24 chr24_22308429     ZGre    C    T        0      0        2 
  24 chr24_22308429     ZHar    C    T        0      0        2 
  24 chr24_22308429   Sample    C    T        1      2        2 
  24 chr24_22318366     AAsi    G    A        0      0        2 
  24 chr24_22318366     AKia    G    A        0      0        2 
  24 chr24_22318366     AOna    G    A        0      0        2 
  24 chr24_22318366     ASom    G    A        0      0        2 
  24 chr24_22318366     HCab    G    A        1      2        2 
  24 chr24_22318366     HPrz    G    A        1      2        2 
  24 chr24_22318366     ZBoe    G    A        0      0        2 
  24 chr24_22318366     ZGre    G    A        0      0        2 
  24 chr24_22318366     ZHar    G    A        0      0        2 
  24 chr24_22318366   Sample    G    A        1      2        2 
  24 chr24_22320903     AAsi    A    G        0      0        2 
  24 chr24_22320903     AKia    A    G      0.5      1        2 
  24 chr24_22320903     AOna    A    G      0.5      1        2 
  24 chr24_22320903     ASom    A    G        0      0        2 
  24 chr24_22320903     HCab    A    G        0      0        2 
  24 chr24_22320903     HPrz    A    G        0      0        2 
  24 chr24_22320903     ZBoe    A    G        0      0        2 
  24 chr24_22320903     ZGre    A    G        0      0        2 
  24 chr24_22320903     ZHar    A    G        0      0        2 
  24 chr24_22320903   Sample    A    G        0      0        2 
  24 chr24_22322170     AAsi    A    G        0      0        2 
  24 chr24_22322170     AKia    A    G        0      0        2 
  24 chr24_22322170     AOna    A    G        0      0        2 
  24 chr24_22322170     ASom    A    G        0      0        2 
  24 chr24_22322170     HCab    A    G        1      2        2 
  24 chr24_22322170     HPrz    A    G        1      2        2 
  24 chr24_22322170     ZBoe    A    G        0      0        2 
  24 chr24_22322170     ZGre    A    G        0      0        2 
  24 chr24_22322170     ZHar    A    G        0      0        2 
  24 chr24_22322170   Sample    A    G        1      2        2 
  24 chr24_22324811     AAsi    A    G        0      0        2 
  24 chr24_22324811     AKia    A    G        0      0        2 
  24 chr24_22324811     AOna    A    G        0      0        2 
  24 chr24_22324811     ASom    A    G        0      0        2 
  24 chr24_22324811     HCab    A    G        0      0        2 
  24 chr24_22324811     HPrz    A    G        0      0        2 
  24 chr24_22324811     ZBoe    A    G        1      2        2 
  24 chr24_22324811     ZGre    A    G        1      2        2 
  24 chr24_22324811     ZHar    A    G        1      2        2 
  24 chr24_22324811   Sample    A    G        0      0        2 
  24 chr24_22329430     AAsi    A    G        0      0        2 
  24 chr24_22329430     AKia    A    G        0      0        2 
  24 chr24_22329430     AOna    A    G        0      0        2 
  24 chr24_22329430     ASom    A    G        0      0        2 
  24 chr24_22329430     HCab    A    G        0      0        2 
  24 chr24_22329430     HPrz    A    G        0      0        2 
  24 chr24_22329430     ZBoe    A    G      0.5      1        2 
  24 chr24_22329430     ZGre    A    G        0      0        2 
  24 chr24_22329430     ZHar    A    G        0      0        2 
  24 chr24_22329430   Sample    A    G        0      0        2 
  24 chr24_22336872     AAsi    T    C        0      0        2 
  24 chr24_22336872     AKia    T    C        0      0        2 
  24 chr24_22336872     AOna    T    C        0      0        2 
  24 chr24_22336872     ASom    T    C        0      0        2 
  24 chr24_22336872     HCab    T    C        1      2        2 
  24 chr24_22336872     HPrz    T    C        1      2        2 
  24 chr24_22336872     ZBoe    T    C        0      0        2 
  24 chr24_22336872     ZGre    T    C        0      0        2 
  24 chr24_22336872     ZHar    T    C        0      0        2 
  24 chr24_22336872   Sample    T    C        1      2        2 
  24 chr24_22337037     AAsi    G    A        0      0        2 
  24 chr24_22337037     AKia    G    A        0      0        2 
  24 chr24_22337037     AOna    G    A        0      0        2 
  24 chr24_22337037     ASom    G    A        0      0        2 
  24 chr24_22337037     HCab    G    A        0      0        2 
  24 chr24_22337037     HPrz    G    A        0      0        2 
  24 chr24_22337037     ZBoe    G    A      0.5      1        2 
  24 chr24_22337037     ZGre    G    A        0      0        2 
  24 chr24_22337037     ZHar    G    A        0      0        2 
  24 chr24_22337037   Sample    G    A        0      0        2 
  24 chr24_22340211     AAsi    G    A        0      0        2 
  24 chr24_22340211     AKia    G    A        0      0        2 
  24 chr24_22340211     AOna    G    A        0      0        2 
  24 chr24_22340211     ASom    G    A        0      0        2 
  24 chr24_22340211     HCab    G    A        1      2        2 
  24 chr24_22340211     HPrz    G    A        1      2        2 
  24 chr24_22340211     ZBoe    G    A        0      0        2 
  24 chr24_22340211     ZGre    G    A        0      0        2 
  24 chr24_22340211     ZHar    G    A        0      0        2 
  24 chr24_22340211   Sample    G    A        1      2        2 
  24 chr24_22341473     AAsi    T    G        0      0        2 
  24 chr24_22341473     AKia    T    G        0      0        2 
  24 chr24_22341473     AOna    T    G        0      0        2 
  24 chr24_22341473     ASom    T    G        0      0        2 
  24 chr24_22341473     HCab    T    G        0      0        2 
  24 chr24_22341473     HPrz    T    G        0      0        2 
  24 chr24_22341473     ZBoe    T    G      0.5      1        2 
  24 chr24_22341473     ZGre    T    G        0      0        2 
  24 chr24_22341473     ZHar    T    G        0      0        2 
  24 chr24_22341473   Sample    T    G        0      0        2 
  24 chr24_22350002     AAsi    C    G        0      0        2 
  24 chr24_22350002     AKia    C    G        0      0        2 
  24 chr24_22350002     AOna    C    G        0      0        2 
  24 chr24_22350002     ASom    C    G        0      0        2 
  24 chr24_22350002     HCab    C    G        1      2        2 
  24 chr24_22350002     HPrz    C    G        1      2        2 
  24 chr24_22350002     ZBoe    C    G        0      0        2 
  24 chr24_22350002     ZGre    C    G        0      0        2 
  24 chr24_22350002     ZHar    C    G        0      0        2 
  24 chr24_22350002   Sample    C    G        1      2        2 
  24 chr24_22351941     AAsi    A    G        0      0        2 
  24 chr24_22351941     AKia    A    G        0      0        2 
  24 chr24_22351941     AOna    A    G        0      0        2 
  24 chr24_22351941     ASom    A    G        0      0        2 
  24 chr24_22351941     HCab    A    G        0      0        2 
  24 chr24_22351941     HPrz    A    G        0      0        2 
  24 chr24_22351941     ZBoe    A    G        0      0        2 
  24 chr24_22351941     ZGre    A    G        1      2        2 
  24 chr24_22351941     ZHar    A    G        0      0        2 
  24 chr24_22351941   Sample    A    G        0      0        2 
  24 chr24_22355842     AAsi    T    C        0      0        2 
  24 chr24_22355842     AKia    T    C        0      0        2 
  24 chr24_22355842     AOna    T    C        0      0        2 
  24 chr24_22355842     ASom    T    C        0      0        2 
  24 chr24_22355842     HCab    T    C        0      0        2 
  24 chr24_22355842     HPrz    T    C        0      0        2 
  24 chr24_22355842     ZBoe    T    C      0.5      1        2 
  24 chr24_22355842     ZGre    T    C        0      0        2 
  24 chr24_22355842     ZHar    T    C        0      0        2 
  24 chr24_22355842   Sample    T    C        0      0        2 
  24 chr24_22356837     AAsi    A    G        0      0        2 
  24 chr24_22356837     AKia    A    G        0      0        2 
  24 chr24_22356837     AOna    A    G      0.5      1        2 
  24 chr24_22356837     ASom    A    G        0      0        2 
  24 chr24_22356837     HCab    A    G        0      0        2 
  24 chr24_22356837     HPrz    A    G        0      0        2 
  24 chr24_22356837     ZBoe    A    G        0      0        2 
  24 chr24_22356837     ZGre    A    G        0      0        2 
  24 chr24_22356837     ZHar    A    G        0      0        2 
  24 chr24_22356837   Sample    A    G        0      0        2 
  24 chr24_22361364     AAsi    T    G        0      0        2 
  24 chr24_22361364     AKia    T    G        0      0        2 
  24 chr24_22361364     AOna    T    G        0      0        2 
  24 chr24_22361364     ASom    T    G        0      0        2 
  24 chr24_22361364     HCab    T    G        1      2        2 
  24 chr24_22361364     HPrz    T    G        1      2        2 
  24 chr24_22361364     ZBoe    T    G        0      0        2 
  24 chr24_22361364     ZGre    T    G        0      0        2 
  24 chr24_22361364     ZHar    T    G        0      0        2 
  24 chr24_22361364   Sample    T    G        1      2        2 
  24 chr24_22374282     AAsi    C    G        0      0        2 
  24 chr24_22374282     AKia    C    G        0      0        2 
  24 chr24_22374282     AOna    C    G        0      0        2 
  24 chr24_22374282     ASom    C    G        0      0        2 
  24 chr24_22374282     HCab    C    G        0      0        2 
  24 chr24_22374282     HPrz    C    G        0      0        2 
  24 chr24_22374282     ZBoe    C    G        0      0        2 
  24 chr24_22374282     ZGre    C    G        0      0        2 
  24 chr24_22374282     ZHar    C    G        1      2        2 
  24 chr24_22374282   Sample    C    G        0      0        2 
  24 chr24_22375409     AAsi    T    C      0.5      1        2 
  24 chr24_22375409     AKia    T    C        0      0        2 
  24 chr24_22375409     AOna    T    C        0      0        2 
  24 chr24_22375409     ASom    T    C        0      0        2 
  24 chr24_22375409     HCab    T    C        0      0        2 
  24 chr24_22375409     HPrz    T    C        0      0        2 
  24 chr24_22375409     ZBoe    T    C        0      0        2 
  24 chr24_22375409     ZGre    T    C        0      0        2 
  24 chr24_22375409     ZHar    T    C        0      0        2 
  24 chr24_22375409   Sample    T    C        0      0        2 
  24 chr24_22379393     AAsi    T    C        0      0        2 
  24 chr24_22379393     AKia    T    C        1      2        2 
  24 chr24_22379393     AOna    T    C        0      0        2 
  24 chr24_22379393     ASom    T    C        0      0        2 
  24 chr24_22379393     HCab    T    C        0      0        2 
  24 chr24_22379393     HPrz    T    C        0      0        2 
  24 chr24_22379393     ZBoe    T    C        0      0        2 
  24 chr24_22379393     ZGre    T    C        0      0        2 
  24 chr24_22379393     ZHar    T    C        0      0        2 
  24 chr24_22379393   Sample    T    C        0      0        2 
  24 chr24_22380889     AAsi    G    A        0      0        2 
  24 chr24_22380889     AKia    G    A        0      0        2 
  24 chr24_22380889     AOna    G    A        0      0        2 
  24 chr24_22380889     ASom    G    A        0      0        2 
  24 chr24_22380889     HCab    G    A        1      2        2 
  24 chr24_22380889     HPrz    G    A        1      2        2 
  24 chr24_22380889     ZBoe    G    A        0      0        2 
  24 chr24_22380889     ZGre    G    A        0      0        2 
  24 chr24_22380889     ZHar    G    A        0      0        2 
  24 chr24_22380889   Sample    G    A        1      2        2 
  24 chr24_22387503     AAsi    T    C        0      0        2 
  24 chr24_22387503     AKia    T    C        0      0        2 
  24 chr24_22387503     AOna    T    C        0      0        2 
  24 chr24_22387503     ASom    T    C        0      0        2 
  24 chr24_22387503     HCab    T    C        0      0        2 
  24 chr24_22387503     HPrz    T    C        0      0        2 
  24 chr24_22387503     ZBoe    T    C        1      2        2 
  24 chr24_22387503     ZGre    T    C        1      2        2 
  24 chr24_22387503     ZHar    T    C        1      2        2 
  24 chr24_22387503   Sample    T    C        0      0        2 
  24 chr24_22392968     AAsi    T    G        0      0        2 
  24 chr24_22392968     AKia    T    G        0      0        2 
  24 chr24_22392968     AOna    T    G        0      0        2 
  24 chr24_22392968     ASom    T    G        0      0        2 
  24 chr24_22392968     HCab    T    G        0      0        2 
  24 chr24_22392968     HPrz    T    G        0      0        2 
  24 chr24_22392968     ZBoe    T    G      0.5      1        2 
  24 chr24_22392968     ZGre    T    G        0      0        2 
  24 chr24_22392968     ZHar    T    G        0      0        2 
  24 chr24_22392968   Sample    T    G        0      0        2 
  24 chr24_22392987     AAsi    T    C        1      2        2 
  24 chr24_22392987     AKia    T    C        1      2        2 
  24 chr24_22392987     AOna    T    C      0.5      1        2 
  24 chr24_22392987     ASom    T    C        1      2        2 
  24 chr24_22392987     HCab    T    C        0      0        2 
  24 chr24_22392987     HPrz    T    C        0      0        2 
  24 chr24_22392987     ZBoe    T    C        0      0        2 
  24 chr24_22392987     ZGre    T    C        0      0        2 
  24 chr24_22392987     ZHar    T    C        0      0        2 
  24 chr24_22392987   Sample    T    C        0      0        2 
  24 chr24_22393241     AAsi    T    C        1      2        2 
  24 chr24_22393241     AKia    T    C        1      2        2 
  24 chr24_22393241     AOna    T    C      0.5      1        2 
  24 chr24_22393241     ASom    T    C        1      2        2 
  24 chr24_22393241     HCab    T    C        0      0        2 
  24 chr24_22393241     HPrz    T    C        0      0        2 
  24 chr24_22393241     ZBoe    T    C        0      0        2 
  24 chr24_22393241     ZGre    T    C        0      0        2 
  24 chr24_22393241     ZHar    T    C        0      0        2 
  24 chr24_22393241   Sample    T    C        0      0        2 
  24 chr24_22396899     AAsi    T    G        0      0        2 
  24 chr24_22396899     AKia    T    G        1      2        2 
  24 chr24_22396899     AOna    T    G      0.5      1        2 
  24 chr24_22396899     ASom    T    G        0      0        2 
  24 chr24_22396899     HCab    T    G        0      0        2 
  24 chr24_22396899     HPrz    T    G        0      0        2 
  24 chr24_22396899     ZBoe    T    G        0      0        2 
  24 chr24_22396899     ZGre    T    G        0      0        2 
  24 chr24_22396899     ZHar    T    G        0      0        2 
  24 chr24_22396899   Sample    T    G        0      0        2 
  24 chr24_22401779     AAsi    A    G        0      0        2 
  24 chr24_22401779     AKia    A    G        0      0        2 
  24 chr24_22401779     AOna    A    G        0      0        2 
  24 chr24_22401779     ASom    A    G        0      0        2 
  24 chr24_22401779     HCab    A    G        0      0        2 
  24 chr24_22401779     HPrz    A    G        0      0        2 
  24 chr24_22401779     ZBoe    A    G        1      2        2 
  24 chr24_22401779     ZGre    A    G        1      2        2 
  24 chr24_22401779     ZHar    A    G        1      2        2 
  24 chr24_22401779   Sample    A    G        0      0        2 
  24 chr24_22403606     AAsi    A    G        0      0        2 
  24 chr24_22403606     AKia    A    G        0      0        2 
  24 chr24_22403606     AOna    A    G        0      0        2 
  24 chr24_22403606     ASom    A    G        0      0        2 
  24 chr24_22403606     HCab    A    G        1      2        2 
  24 chr24_22403606     HPrz    A    G        1      2        2 
  24 chr24_22403606     ZBoe    A    G        0      0        2 
  24 chr24_22403606     ZGre    A    G        0      0        2 
  24 chr24_22403606     ZHar    A    G        0      0        2 
  24 chr24_22403606   Sample    A    G        1      2        2 
  24 chr24_22406629     AAsi    T    A        0      0        2 
  24 chr24_22406629     AKia    T    A        0      0        2 
  24 chr24_22406629     AOna    T    A        0      0        2 
  24 chr24_22406629     ASom    T    A        0      0        2 
  24 chr24_22406629     HCab    T    A      0.5      1        2 
  24 chr24_22406629     HPrz    T    A        0      0        2 
  24 chr24_22406629     ZBoe    T    A        0      0        2 
  24 chr24_22406629     ZGre    T    A        0      0        2 
  24 chr24_22406629     ZHar    T    A        0      0        2 
  24 chr24_22406629   Sample    T    A        0      0        2 
  24 chr24_22409904     AAsi    C    G        0      0        2 
  24 chr24_22409904     AKia    C    G        0      0        2 
  24 chr24_22409904     AOna    C    G        1      2        2 
  24 chr24_22409904     ASom    C    G        0      0        2 
  24 chr24_22409904     HCab    C    G        0      0        2 
  24 chr24_22409904     HPrz    C    G        0      0        2 
  24 chr24_22409904     ZBoe    C    G        0      0        2 
  24 chr24_22409904     ZGre    C    G        0      0        2 
  24 chr24_22409904     ZHar    C    G        0      0        2 
  24 chr24_22409904   Sample    C    G        0      0        2 
  24 chr24_22433162     AAsi    A    G        0      0        2 
  24 chr24_22433162     AKia    A    G        0      0        2 
  24 chr24_22433162     AOna    A    G        0      0        2 
  24 chr24_22433162     ASom    A    G        0      0        2 
  24 chr24_22433162     HCab    A    G        0      0        2 
  24 chr24_22433162     HPrz    A    G        0      0        2 
  24 chr24_22433162     ZBoe    A    G        0      0        2 
  24 chr24_22433162     ZGre    A    G        1      2        2 
  24 chr24_22433162     ZHar    A    G        0      0        2 
  24 chr24_22433162   Sample    A    G        0      0        2 
  24 chr24_22438510     AAsi    A    C        0      0        2 
  24 chr24_22438510     AKia    A    C        0      0        2 
  24 chr24_22438510     AOna    A    C        0      0        2 
  24 chr24_22438510     ASom    A    C        0      0        2 
  24 chr24_22438510     HCab    A    C        0      0        2 
  24 chr24_22438510     HPrz    A    C        0      0        2 
  24 chr24_22438510     ZBoe    A    C        0      0        2 
  24 chr24_22438510     ZGre    A    C        1      2        2 
  24 chr24_22438510     ZHar    A    C        0      0        2 
  24 chr24_22438510   Sample    A    C        0      0        2 
  24 chr24_22439922     AAsi    T    G        1      2        2 
  24 chr24_22439922     AKia    T    G        0      0        2 
  24 chr24_22439922     AOna    T    G        0      0        2 
  24 chr24_22439922     ASom    T    G        1      2        2 
  24 chr24_22439922     HCab    T    G        0      0        2 
  24 chr24_22439922     HPrz    T    G        0      0        2 
  24 chr24_22439922     ZBoe    T    G        0      0        2 
  24 chr24_22439922     ZGre    T    G        0      0        2 
  24 chr24_22439922     ZHar    T    G        0      0        2 
  24 chr24_22439922   Sample    T    G        0      0        2 
  24 chr24_22445986     AAsi    T    C        0      0        2 
  24 chr24_22445986     AKia    T    C        0      0        2 
  24 chr24_22445986     AOna    T    C        0      0        2 
  24 chr24_22445986     ASom    T    C        0      0        2 
  24 chr24_22445986     HCab    T    C        1      2        2 
  24 chr24_22445986     HPrz    T    C        1      2        2 
  24 chr24_22445986     ZBoe    T    C        0      0        2 
  24 chr24_22445986     ZGre    T    C        0      0        2 
  24 chr24_22445986     ZHar    T    C        0      0        2 
  24 chr24_22445986   Sample    T    C        1      2        2 
  24 chr24_22447205     AAsi    A    T        0      0        2 
  24 chr24_22447205     AKia    A    T        0      0        2 
  24 chr24_22447205     AOna    A    T        0      0        2 
  24 chr24_22447205     ASom    A    T        0      0        2 
  24 chr24_22447205     HCab    A    T        0      0        2 
  24 chr24_22447205     HPrz    A    T        0      0        2 
  24 chr24_22447205     ZBoe    A    T        0      0        2 
  24 chr24_22447205     ZGre    A    T        1      2        2 
  24 chr24_22447205     ZHar    A    T        0      0        2 
  24 chr24_22447205   Sample    A    T        0      0        2 
  24 chr24_22455146     AAsi    T    C        0      0        2 
  24 chr24_22455146     AKia    T    C        0      0        2 
  24 chr24_22455146     AOna    T    C        0      0        2 
  24 chr24_22455146     ASom    T    C        0      0        2 
  24 chr24_22455146     HCab    T    C        1      2        2 
  24 chr24_22455146     HPrz    T    C        1      2        2 
  24 chr24_22455146     ZBoe    T    C        0      0        2 
  24 chr24_22455146     ZGre    T    C        0      0        2 
  24 chr24_22455146     ZHar    T    C        0      0        2 
  24 chr24_22455146   Sample    T    C        1      2        2 
  24 chr24_22460348     AAsi    G    T        0      0        2 
  24 chr24_22460348     AKia    G    T        0      0        2 
  24 chr24_22460348     AOna    G    T        0      0        2 
  24 chr24_22460348     ASom    G    T        0      0        2 
  24 chr24_22460348     HCab    G    T        0      0        2 
  24 chr24_22460348     HPrz    G    T        0      0        2 
  24 chr24_22460348     ZBoe    G    T        0      0        2 
  24 chr24_22460348     ZGre    G    T        0      0        2 
  24 chr24_22460348     ZHar    G    T        1      2        2 
  24 chr24_22460348   Sample    G    T        0      0        2 
  24 chr24_22471484     AAsi    A    G        0      0        2 
  24 chr24_22471484     AKia    A    G        0      0        2 
  24 chr24_22471484     AOna    A    G        0      0        2 
  24 chr24_22471484     ASom    A    G        0      0        2 
  24 chr24_22471484     HCab    A    G        1      2        2 
  24 chr24_22471484     HPrz    A    G        1      2        2 
  24 chr24_22471484     ZBoe    A    G        0      0        2 
  24 chr24_22471484     ZGre    A    G        0      0        2 
  24 chr24_22471484     ZHar    A    G        0      0        2 
  24 chr24_22471484   Sample    A    G        1      2        2 
  24 chr24_22472474     AAsi    A    T        0      0        2 
  24 chr24_22472474     AKia    A    T        0      0        2 
  24 chr24_22472474     AOna    A    T        0      0        2 
  24 chr24_22472474     ASom    A    T        0      0        2 
  24 chr24_22472474     HCab    A    T        0      0        2 
  24 chr24_22472474     HPrz    A    T        0      0        2 
  24 chr24_22472474     ZBoe    A    T        0      0        2 
  24 chr24_22472474     ZGre    A    T        1      2        2 
  24 chr24_22472474     ZHar    A    T        0      0        2 
  24 chr24_22472474   Sample    A    T        0      0        2 
  24 chr24_22473265     AAsi    T    C        0      0        2 
  24 chr24_22473265     AKia    T    C        0      0        2 
  24 chr24_22473265     AOna    T    C        0      0        2 
  24 chr24_22473265     ASom    T    C        0      0        2 
  24 chr24_22473265     HCab    T    C        1      2        2 
  24 chr24_22473265     HPrz    T    C        1      2        2 
  24 chr24_22473265     ZBoe    T    C        0      0        2 
  24 chr24_22473265     ZGre    T    C        0      0        2 
  24 chr24_22473265     ZHar    T    C        0      0        2 
  24 chr24_22473265   Sample    T    C        1      2        2 
  24 chr24_22474840     AAsi    A    G        0      0        2 
  24 chr24_22474840     AKia    A    G        0      0        2 
  24 chr24_22474840     AOna    A    G        0      0        2 
  24 chr24_22474840     ASom    A    G        0      0        2 
  24 chr24_22474840     HCab    A    G        1      2        2 
  24 chr24_22474840     HPrz    A    G        1      2        2 
  24 chr24_22474840     ZBoe    A    G        0      0        2 
  24 chr24_22474840     ZGre    A    G        0      0        2 
  24 chr24_22474840     ZHar    A    G        0      0        2 
  24 chr24_22474840   Sample    A    G        1      2        2 
  24 chr24_22483809     AAsi    C    A        0      0        2 
  24 chr24_22483809     AKia    C    A        0      0        2 
  24 chr24_22483809     AOna    C    A        0      0        2 
  24 chr24_22483809     ASom    C    A        0      0        2 
  24 chr24_22483809     HCab    C    A        1      2        2 
  24 chr24_22483809     HPrz    C    A        1      2        2 
  24 chr24_22483809     ZBoe    C    A        0      0        2 
  24 chr24_22483809     ZGre    C    A        0      0        2 
  24 chr24_22483809     ZHar    C    A        0      0        2 
  24 chr24_22483809   Sample    C    A        1      2        2 
  24 chr24_22484294     AAsi    T    C        1      2        2 
  24 chr24_22484294     AKia    T    C        0      0        2 
  24 chr24_22484294     AOna    T    C        0      0        2 
  24 chr24_22484294     ASom    T    C        1      2        2 
  24 chr24_22484294     HCab    T    C        0      0        2 
  24 chr24_22484294     HPrz    T    C        0      0        2 
  24 chr24_22484294     ZBoe    T    C      0.5      1        2 
  24 chr24_22484294     ZGre    T    C        0      0        2 
  24 chr24_22484294     ZHar    T    C        0      0        2 
  24 chr24_22484294   Sample    T    C        0      0        2 
  24 chr24_22486790     AAsi    T    C        0      0        2 
  24 chr24_22486790     AKia    T    C        1      2        2 
  24 chr24_22486790     AOna    T    C        0      0        2 
  24 chr24_22486790     ASom    T    C        0      0        2 
  24 chr24_22486790     HCab    T    C        0      0        2 
  24 chr24_22486790     HPrz    T    C        0      0        2 
  24 chr24_22486790     ZBoe    T    C        0      0        2 
  24 chr24_22486790     ZGre    T    C        0      0        2 
  24 chr24_22486790     ZHar    T    C        0      0        2 
  24 chr24_22486790   Sample    T    C        0      0        2 
  24 chr24_22490083     AAsi    A    C        1      2        2 
  24 chr24_22490083     AKia    A    C        0      0        2 
  24 chr24_22490083     AOna    A    C        0      0        2 
  24 chr24_22490083     ASom    A    C        1      2        2 
  24 chr24_22490083     HCab    A    C        0      0        2 
  24 chr24_22490083     HPrz    A    C        0      0        2 
  24 chr24_22490083     ZBoe    A    C        0      0        2 
  24 chr24_22490083     ZGre    A    C        0      0        2 
  24 chr24_22490083     ZHar    A    C        0      0        2 
  24 chr24_22490083   Sample    A    C        0      0        2 
  24 chr24_22491803     AAsi    C    G        0      0        2 
  24 chr24_22491803     AKia    C    G        0      0        2 
  24 chr24_22491803     AOna    C    G        0      0        2 
  24 chr24_22491803     ASom    C    G        0      0        2 
  24 chr24_22491803     HCab    C    G        0      0        2 
  24 chr24_22491803     HPrz    C    G        1      2        2 
  24 chr24_22491803     ZBoe    C    G        0      0        2 
  24 chr24_22491803     ZGre    C    G        0      0        2 
  24 chr24_22491803     ZHar    C    G        0      0        2 
  24 chr24_22491803   Sample    C    G        0      0        2 
  24 chr24_22498740     AAsi    G    A        0      0        2 
  24 chr24_22498740     AKia    G    A        0      0        2 
  24 chr24_22498740     AOna    G    A        0      0        2 
  24 chr24_22498740     ASom    G    A        1      2        2 
  24 chr24_22498740     HCab    G    A        0      0        2 
  24 chr24_22498740     HPrz    G    A        0      0        2 
  24 chr24_22498740     ZBoe    G    A        0      0        2 
  24 chr24_22498740     ZGre    G    A        0      0        2 
  24 chr24_22498740     ZHar    G    A        0      0        2 
  24 chr24_22498740   Sample    G    A        0      0        2 
  24 chr24_22501762     AAsi    A    G        0      0        2 
  24 chr24_22501762     AKia    A    G        0      0        2 
  24 chr24_22501762     AOna    A    G      0.5      1        2 
  24 chr24_22501762     ASom    A    G        0      0        2 
  24 chr24_22501762     HCab    A    G        0      0        2 
  24 chr24_22501762     HPrz    A    G        0      0        2 
  24 chr24_22501762     ZBoe    A    G        0      0        2 
  24 chr24_22501762     ZGre    A    G        0      0        2 
  24 chr24_22501762     ZHar    A    G        0      0        2 
  24 chr24_22501762   Sample    A    G        0      0        2 
  24 chr24_22502887     AAsi    A    G        0      0        2 
  24 chr24_22502887     AKia    A    G        0      0        2 
  24 chr24_22502887     AOna    A    G      0.5      1        2 
  24 chr24_22502887     ASom    A    G        0      0        2 
  24 chr24_22502887     HCab    A    G        0      0        2 
  24 chr24_22502887     HPrz    A    G        0      0        2 
  24 chr24_22502887     ZBoe    A    G        0      0        2 
  24 chr24_22502887     ZGre    A    G        0      0        2 
  24 chr24_22502887     ZHar    A    G        0      0        2 
  24 chr24_22502887   Sample    A    G        0      0        2 
  24 chr24_22502959     AAsi    T    C        0      0        2 
  24 chr24_22502959     AKia    T    C        0      0        2 
  24 chr24_22502959     AOna    T    C        0      0        2 
  24 chr24_22502959     ASom    T    C        0      0        2 
  24 chr24_22502959     HCab    T    C        1      2        2 
  24 chr24_22502959     HPrz    T    C        1      2        2 
  24 chr24_22502959     ZBoe    T    C        0      0        2 
  24 chr24_22502959     ZGre    T    C        0      0        2 
  24 chr24_22502959     ZHar    T    C        0      0        2 
  24 chr24_22502959   Sample    T    C        1      2        2 
  24 chr24_22512016     AAsi    C    T        0      0        2 
  24 chr24_22512016     AKia    C    T        0      0        2 
  24 chr24_22512016     AOna    C    T        0      0        2 
  24 chr24_22512016     ASom    C    T        0      0        2 
  24 chr24_22512016     HCab    C    T        1      2        2 
  24 chr24_22512016     HPrz    C    T        1      2        2 
  24 chr24_22512016     ZBoe    C    T        0      0        2 
  24 chr24_22512016     ZGre    C    T        0      0        2 
  24 chr24_22512016     ZHar    C    T        0      0        2 
  24 chr24_22512016   Sample    C    T        1      2        2 
  24 chr24_22512676     AAsi    C    G        0      0        2 
  24 chr24_22512676     AKia    C    G        0      0        2 
  24 chr24_22512676     AOna    C    G        0      0        2 
  24 chr24_22512676     ASom    C    G        0      0        2 
  24 chr24_22512676     HCab    C    G        1      2        2 
  24 chr24_22512676     HPrz    C    G        1      2        2 
  24 chr24_22512676     ZBoe    C    G        0      0        2 
  24 chr24_22512676     ZGre    C    G        0      0        2 
  24 chr24_22512676     ZHar    C    G        0      0        2 
  24 chr24_22512676   Sample    C    G        1      2        2 
  24 chr24_22514754     AAsi    C    G        0      0        2 
  24 chr24_22514754     AKia    C    G        0      0        2 
  24 chr24_22514754     AOna    C    G        0      0        2 
  24 chr24_22514754     ASom    C    G        0      0        2 
  24 chr24_22514754     HCab    C    G        1      2        2 
  24 chr24_22514754     HPrz    C    G        1      2        2 
  24 chr24_22514754     ZBoe    C    G        0      0        2 
  24 chr24_22514754     ZGre    C    G        0      0        2 
  24 chr24_22514754     ZHar    C    G        0      0        2 
  24 chr24_22514754   Sample    C    G        0      0        2 
  24 chr24_22515281     AAsi    A    G        0      0        2 
  24 chr24_22515281     AKia    A    G        0      0        2 
  24 chr24_22515281     AOna    A    G        0      0        2 
  24 chr24_22515281     ASom    A    G        0      0        2 
  24 chr24_22515281     HCab    A    G        0      0        2 
  24 chr24_22515281     HPrz    A    G        0      0        2 
  24 chr24_22515281     ZBoe    A    G      0.5      1        2 
  24 chr24_22515281     ZGre    A    G        1      2        2 
  24 chr24_22515281     ZHar    A    G        1      2        2 
  24 chr24_22515281   Sample    A    G        0      0        2 
  24 chr24_22517641     AAsi    C    T        0      0        2 
  24 chr24_22517641     AKia    C    T        0      0        2 
  24 chr24_22517641     AOna    C    T        0      0        2 
  24 chr24_22517641     ASom    C    T        0      0        2 
  24 chr24_22517641     HCab    C    T        1      2        2 
  24 chr24_22517641     HPrz    C    T        1      2        2 
  24 chr24_22517641     ZBoe    C    T        0      0        2 
  24 chr24_22517641     ZGre    C    T        0      0        2 
  24 chr24_22517641     ZHar    C    T        0      0        2 
  24 chr24_22517641   Sample    C    T        1      2        2 
  24 chr24_22518704     AAsi    T    A        0      0        2 
  24 chr24_22518704     AKia    T    A        0      0        2 
  24 chr24_22518704     AOna    T    A        0      0        2 
  24 chr24_22518704     ASom    T    A        0      0        2 
  24 chr24_22518704     HCab    T    A        1      2        2 
  24 chr24_22518704     HPrz    T    A        1      2        2 
  24 chr24_22518704     ZBoe    T    A        0      0        2 
  24 chr24_22518704     ZGre    T    A        0      0        2 
  24 chr24_22518704     ZHar    T    A        0      0        2 
  24 chr24_22518704   Sample    T    A        0      0        2 
  24 chr24_22526177     AAsi    A    G        0      0        2 
  24 chr24_22526177     AKia    A    G        0      0        2 
  24 chr24_22526177     AOna    A    G        0      0        2 
  24 chr24_22526177     ASom    A    G        0      0        2 
  24 chr24_22526177     HCab    A    G        0      0        2 
  24 chr24_22526177     HPrz    A    G        0      0        2 
  24 chr24_22526177     ZBoe    A    G        0      0        2 
  24 chr24_22526177     ZGre    A    G        0      0        2 
  24 chr24_22526177     ZHar    A    G        1      2        2 
  24 chr24_22526177   Sample    A    G        0      0        2 
  24 chr24_22528859     AAsi    T    C        0      0        2 
  24 chr24_22528859     AKia    T    C        1      2        2 
  24 chr24_22528859     AOna    T    C        0      0        2 
  24 chr24_22528859     ASom    T    C        0      0        2 
  24 chr24_22528859     HCab    T    C        0      0        2 
  24 chr24_22528859     HPrz    T    C        0      0        2 
  24 chr24_22528859     ZBoe    T    C        0      0        2 
  24 chr24_22528859     ZGre    T    C        0      0        2 
  24 chr24_22528859     ZHar    T    C        0      0        2 
  24 chr24_22528859   Sample    T    C        0      0        2 
  24 chr24_22541865     AAsi    C    T        1      2        2 
  24 chr24_22541865     AKia    C    T        0      0        2 
  24 chr24_22541865     AOna    C    T        0      0        2 
  24 chr24_22541865     ASom    C    T        1      2        2 
  24 chr24_22541865     HCab    C    T        0      0        2 
  24 chr24_22541865     HPrz    C    T        0      0        2 
  24 chr24_22541865     ZBoe    C    T        0      0        2 
  24 chr24_22541865     ZGre    C    T        0      0        2 
  24 chr24_22541865     ZHar    C    T        0      0        2 
  24 chr24_22541865   Sample    C    T        0      0        2 
  24 chr24_22545134     AAsi    C    G        1      2        2 
  24 chr24_22545134     AKia    C    G        0      0        2 
  24 chr24_22545134     AOna    C    G        0      0        2 
  24 chr24_22545134     ASom    C    G        0      0        2 
  24 chr24_22545134     HCab    C    G        0      0        2 
  24 chr24_22545134     HPrz    C    G        0      0        2 
  24 chr24_22545134     ZBoe    C    G        0      0        2 
  24 chr24_22545134     ZGre    C    G        0      0        2 
  24 chr24_22545134     ZHar    C    G        0      0        2 
  24 chr24_22545134   Sample    C    G        0      0        2 
  24 chr24_22549698     AAsi    T    C        0      0        2 
  24 chr24_22549698     AKia    T    C        0      0        2 
  24 chr24_22549698     AOna    T    C      0.5      1        2 
  24 chr24_22549698     ASom    T    C        0      0        2 
  24 chr24_22549698     HCab    T    C        0      0        2 
  24 chr24_22549698     HPrz    T    C        0      0        2 
  24 chr24_22549698     ZBoe    T    C        0      0        2 
  24 chr24_22549698     ZGre    T    C        0      0        2 
  24 chr24_22549698     ZHar    T    C        0      0        2 
  24 chr24_22549698   Sample    T    C        0      0        2 
  24 chr24_22550860     AAsi    T    C        0      0        2 
  24 chr24_22550860     AKia    T    C        0      0        2 
  24 chr24_22550860     AOna    T    C      0.5      1        2 
  24 chr24_22550860     ASom    T    C        0      0        2 
  24 chr24_22550860     HCab    T    C        0      0        2 
  24 chr24_22550860     HPrz    T    C        0      0        2 
  24 chr24_22550860     ZBoe    T    C        0      0        2 
  24 chr24_22550860     ZGre    T    C        0      0        2 
  24 chr24_22550860     ZHar    T    C        0      0        2 
  24 chr24_22550860   Sample    T    C        0      0        2 
  24 chr24_22553845     AAsi    A    G        0      0        2 
  24 chr24_22553845     AKia    A    G        0      0        2 
  24 chr24_22553845     AOna    A    G        0      0        2 
  24 chr24_22553845     ASom    A    G        0      0        2 
  24 chr24_22553845     HCab    A    G        1      2        2 
  24 chr24_22553845     HPrz    A    G        1      2        2 
  24 chr24_22553845     ZBoe    A    G        0      0        2 
  24 chr24_22553845     ZGre    A    G        0      0        2 
  24 chr24_22553845     ZHar    A    G        0      0        2 
  24 chr24_22553845   Sample    A    G        1      2        2 
  24 chr24_22558168     AAsi    G    A        0      0        2 
  24 chr24_22558168     AKia    G    A        0      0        2 
  24 chr24_22558168     AOna    G    A        0      0        2 
  24 chr24_22558168     ASom    G    A        0      0        2 
  24 chr24_22558168     HCab    G    A        1      2        2 
  24 chr24_22558168     HPrz    G    A        1      2        2 
  24 chr24_22558168     ZBoe    G    A        0      0        2 
  24 chr24_22558168     ZGre    G    A        0      0        2 
  24 chr24_22558168     ZHar    G    A        0      0        2 
  24 chr24_22558168   Sample    G    A        1      2        2 
  24 chr24_22560799     AAsi    T    C        0      0        2 
  24 chr24_22560799     AKia    T    C        1      2        2 
  24 chr24_22560799     AOna    T    C        0      0        2 
  24 chr24_22560799     ASom    T    C        0      0        2 
  24 chr24_22560799     HCab    T    C        0      0        2 
  24 chr24_22560799     HPrz    T    C        0      0        2 
  24 chr24_22560799     ZBoe    T    C        0      0        2 
  24 chr24_22560799     ZGre    T    C        0      0        2 
  24 chr24_22560799     ZHar    T    C        0      0        2 
  24 chr24_22560799   Sample    T    C        0      0        2 
  24 chr24_22560936     AAsi    G    A        0      0        2 
  24 chr24_22560936     AKia    G    A        0      0        2 
  24 chr24_22560936     AOna    G    A        0      0        2 
  24 chr24_22560936     ASom    G    A        0      0        2 
  24 chr24_22560936     HCab    G    A        1      2        2 
  24 chr24_22560936     HPrz    G    A        1      2        2 
  24 chr24_22560936     ZBoe    G    A        0      0        2 
  24 chr24_22560936     ZGre    G    A        0      0        2 
  24 chr24_22560936     ZHar    G    A        1      2        2 
  24 chr24_22560936   Sample    G    A        1      2        2 
  24 chr24_22562319     AAsi    G    A        0      0        2 
  24 chr24_22562319     AKia    G    A        0      0        2 
  24 chr24_22562319     AOna    G    A        0      0        2 
  24 chr24_22562319     ASom    G    A        0      0        2 
  24 chr24_22562319     HCab    G    A        0      0        2 
  24 chr24_22562319     HPrz    G    A        0      0        2 
  24 chr24_22562319     ZBoe    G    A        0      0        2 
  24 chr24_22562319     ZGre    G    A        0      0        2 
  24 chr24_22562319     ZHar    G    A        1      2        2 
  24 chr24_22562319   Sample    G    A        0      0        2 
  24 chr24_22568407     AAsi    G    A        0      0        2 
  24 chr24_22568407     AKia    G    A        0      0        2 
  24 chr24_22568407     AOna    G    A        0      0        2 
  24 chr24_22568407     ASom    G    A        0      0        2 
  24 chr24_22568407     HCab    G    A        1      2        2 
  24 chr24_22568407     HPrz    G    A        1      2        2 
  24 chr24_22568407     ZBoe    G    A        0      0        2 
  24 chr24_22568407     ZGre    G    A        0      0        2 
  24 chr24_22568407     ZHar    G    A        0      0        2 
  24 chr24_22568407   Sample    G    A        1      2        2 
  24 chr24_22568933     AAsi    C    G        0      0        2 
  24 chr24_22568933     AKia    C    G        0      0        2 
  24 chr24_22568933     AOna    C    G      0.5      1        2 
  24 chr24_22568933     ASom    C    G        0      0        2 
  24 chr24_22568933     HCab    C    G        0      0        2 
  24 chr24_22568933     HPrz    C    G        0      0        2 
  24 chr24_22568933     ZBoe    C    G        0      0        2 
  24 chr24_22568933     ZGre    C    G        0      0        2 
  24 chr24_22568933     ZHar    C    G        0      0        2 
  24 chr24_22568933   Sample    C    G        0      0        2 
  24 chr24_22573566     AAsi    T    A        0      0        2 
  24 chr24_22573566     AKia    T    A        0      0        2 
  24 chr24_22573566     AOna    T    A        0      0        2 
  24 chr24_22573566     ASom    T    A        0      0        2 
  24 chr24_22573566     HCab    T    A        1      2        2 
  24 chr24_22573566     HPrz    T    A        1      2        2 
  24 chr24_22573566     ZBoe    T    A        0      0        2 
  24 chr24_22573566     ZGre    T    A        0      0        2 
  24 chr24_22573566     ZHar    T    A        0      0        2 
  24 chr24_22573566   Sample    T    A        1      2        2 
  24 chr24_22575099     AAsi    G    A        0      0        2 
  24 chr24_22575099     AKia    G    A        0      0        2 
  24 chr24_22575099     AOna    G    A        0      0        2 
  24 chr24_22575099     ASom    G    A        0      0        2 
  24 chr24_22575099     HCab    G    A        1      2        2 
  24 chr24_22575099     HPrz    G    A        1      2        2 
  24 chr24_22575099     ZBoe    G    A        0      0        2 
  24 chr24_22575099     ZGre    G    A        0      0        2 
  24 chr24_22575099     ZHar    G    A        0      0        2 
  24 chr24_22575099   Sample    G    A        1      2        2 
  24 chr24_22581992     AAsi    G    A        0      0        2 
  24 chr24_22581992     AKia    G    A        1      2        2 
  24 chr24_22581992     AOna    G    A        0      0        2 
  24 chr24_22581992     ASom    G    A        0      0        2 
  24 chr24_22581992     HCab    G    A        0      0        2 
  24 chr24_22581992     HPrz    G    A        0      0        2 
  24 chr24_22581992     ZBoe    G    A        0      0        2 
  24 chr24_22581992     ZGre    G    A        0      0        2 
  24 chr24_22581992     ZHar    G    A        0      0        2 
  24 chr24_22581992   Sample    G    A        0      0        2 
  24 chr24_22587764     AAsi    T    C        0      0        2 
  24 chr24_22587764     AKia    T    C        0      0        2 
  24 chr24_22587764     AOna    T    C        0      0        2 
  24 chr24_22587764     ASom    T    C        0      0        2 
  24 chr24_22587764     HCab    T    C        0      0        2 
  24 chr24_22587764     HPrz    T    C        1      2        2 
  24 chr24_22587764     ZBoe    T    C        0      0        2 
  24 chr24_22587764     ZGre    T    C        1      2        2 
  24 chr24_22587764     ZHar    T    C        0      0        2 
  24 chr24_22587764   Sample    T    C        0      0        2 
  24 chr24_22587985     AAsi    T    C        0      0        2 
  24 chr24_22587985     AKia    T    C        0      0        2 
  24 chr24_22587985     AOna    T    C        0      0        2 
  24 chr24_22587985     ASom    T    C        0      0        2 
  24 chr24_22587985     HCab    T    C        0      0        2 
  24 chr24_22587985     HPrz    T    C        0      0        2 
  24 chr24_22587985     ZBoe    T    C        1      2        2 
  24 chr24_22587985     ZGre    T    C        0      0        2 
  24 chr24_22587985     ZHar    T    C        0      0        2 
  24 chr24_22587985   Sample    T    C        0      0        2 
  24 chr24_22595026     AAsi    C    A        0      0        2 
  24 chr24_22595026     AKia    C    A        0      0        2 
  24 chr24_22595026     AOna    C    A        0      0        2 
  24 chr24_22595026     ASom    C    A        0      0        2 
  24 chr24_22595026     HCab    C    A        1      2        2 
  24 chr24_22595026     HPrz    C    A        1      2        2 
  24 chr24_22595026     ZBoe    C    A        0      0        2 
  24 chr24_22595026     ZGre    C    A        0      0        2 
  24 chr24_22595026     ZHar    C    A        0      0        2 
  24 chr24_22595026   Sample    C    A        1      2        2 
  24 chr24_22596564     AAsi    C    T        0      0        2 
  24 chr24_22596564     AKia    C    T        0      0        2 
  24 chr24_22596564     AOna    C    T        0      0        2 
  24 chr24_22596564     ASom    C    T        0      0        2 
  24 chr24_22596564     HCab    C    T        1      2        2 
  24 chr24_22596564     HPrz    C    T        1      2        2 
  24 chr24_22596564     ZBoe    C    T        0      0        2 
  24 chr24_22596564     ZGre    C    T        0      0        2 
  24 chr24_22596564     ZHar    C    T        0      0        2 
  24 chr24_22596564   Sample    C    T        1      2        2 
  24 chr24_22597977     AAsi    T    C        1      2        2 
  24 chr24_22597977     AKia    T    C        0      0        2 
  24 chr24_22597977     AOna    T    C        0      0        2 
  24 chr24_22597977     ASom    T    C        1      2        2 
  24 chr24_22597977     HCab    T    C        0      0        2 
  24 chr24_22597977     HPrz    T    C        0      0        2 
  24 chr24_22597977     ZBoe    T    C        0      0        2 
  24 chr24_22597977     ZGre    T    C        0      0        2 
  24 chr24_22597977     ZHar    T    C        0      0        2 
  24 chr24_22597977   Sample    T    C        0      0        2 
  24 chr24_22598057     AAsi    T    C        1      2        2 
  24 chr24_22598057     AKia    T    C        0      0        2 
  24 chr24_22598057     AOna    T    C        0      0        2 
  24 chr24_22598057     ASom    T    C        1      2        2 
  24 chr24_22598057     HCab    T    C        0      0        2 
  24 chr24_22598057     HPrz    T    C        0      0        2 
  24 chr24_22598057     ZBoe    T    C        0      0        2 
  24 chr24_22598057     ZGre    T    C        0      0        2 
  24 chr24_22598057     ZHar    T    C        0      0        2 
  24 chr24_22598057   Sample    T    C        0      0        2 
  24 chr24_22598452     AAsi    G    A        0      0        2 
  24 chr24_22598452     AKia    G    A        0      0        2 
  24 chr24_22598452     AOna    G    A        0      0        2 
  24 chr24_22598452     ASom    G    A        0      0        2 
  24 chr24_22598452     HCab    G    A        0      0        2 
  24 chr24_22598452     HPrz    G    A        0      0        2 
  24 chr24_22598452     ZBoe    G    A      0.5      1        2 
  24 chr24_22598452     ZGre    G    A        0      0        2 
  24 chr24_22598452     ZHar    G    A        0      0        2 
  24 chr24_22598452   Sample    G    A        0      0        2 
  24 chr24_22599254     AAsi    T    C        0      0        2 
  24 chr24_22599254     AKia    T    C        0      0        2 
  24 chr24_22599254     AOna    T    C        0      0        2 
  24 chr24_22599254     ASom    T    C        0      0        2 
  24 chr24_22599254     HCab    T    C        0      0        2 
  24 chr24_22599254     HPrz    T    C        0      0        2 
  24 chr24_22599254     ZBoe    T    C      0.5      1        2 
  24 chr24_22599254     ZGre    T    C        0      0        2 
  24 chr24_22599254     ZHar    T    C        0      0        2 
  24 chr24_22599254   Sample    T    C        0      0        2 
  24 chr24_22599257     AAsi    T    C        0      0        2 
  24 chr24_22599257     AKia    T    C        0      0        2 
  24 chr24_22599257     AOna    T    C        0      0        2 
  24 chr24_22599257     ASom    T    C        0      0        2 
  24 chr24_22599257     HCab    T    C        1      2        2 
  24 chr24_22599257     HPrz    T    C        1      2        2 
  24 chr24_22599257     ZBoe    T    C        0      0        2 
  24 chr24_22599257     ZGre    T    C        0      0        2 
  24 chr24_22599257     ZHar    T    C        0      0        2 
  24 chr24_22599257   Sample    T    C        1      2        2 
  24 chr24_22600634     AAsi    C    G        0      0        2 
  24 chr24_22600634     AKia    C    G        0      0        2 
  24 chr24_22600634     AOna    C    G        0      0        2 
  24 chr24_22600634     ASom    C    G        0      0        2 
  24 chr24_22600634     HCab    C    G      0.5      1        2 
  24 chr24_22600634     HPrz    C    G        0      0        2 
  24 chr24_22600634     ZBoe    C    G        0      0        2 
  24 chr24_22600634     ZGre    C    G        0      0        2 
  24 chr24_22600634     ZHar    C    G        0      0        2 
  24 chr24_22600634   Sample    C    G        0      0        2 
  24 chr24_22602023     AAsi    C    T        0      0        2 
  24 chr24_22602023     AKia    C    T        0      0        2 
  24 chr24_22602023     AOna    C    T        0      0        2 
  24 chr24_22602023     ASom    C    T        0      0        2 
  24 chr24_22602023     HCab    C    T      0.5      1        2 
  24 chr24_22602023     HPrz    C    T        0      0        2 
  24 chr24_22602023     ZBoe    C    T        0      0        2 
  24 chr24_22602023     ZGre    C    T        0      0        2 
  24 chr24_22602023     ZHar    C    T        0      0        2 
  24 chr24_22602023   Sample    C    T        0      0        2 
  24 chr24_22602515     AAsi    A    C        0      0        2 
  24 chr24_22602515     AKia    A    C        0      0        2 
  24 chr24_22602515     AOna    A    C        0      0        2 
  24 chr24_22602515     ASom    A    C        0      0        2 
  24 chr24_22602515     HCab    A    C        1      2        2 
  24 chr24_22602515     HPrz    A    C        1      2        2 
  24 chr24_22602515     ZBoe    A    C        0      0        2 
  24 chr24_22602515     ZGre    A    C        0      0        2 
  24 chr24_22602515     ZHar    A    C        0      0        2 
  24 chr24_22602515   Sample    A    C        1      2        2 
  24 chr24_22608173     AAsi    C    T        0      0        2 
  24 chr24_22608173     AKia    C    T        0      0        2 
  24 chr24_22608173     AOna    C    T        0      0        2 
  24 chr24_22608173     ASom    C    T        0      0        2 
  24 chr24_22608173     HCab    C    T        1      2        2 
  24 chr24_22608173     HPrz    C    T        1      2        2 
  24 chr24_22608173     ZBoe    C    T        0      0        2 
  24 chr24_22608173     ZGre    C    T        0      0        2 
  24 chr24_22608173     ZHar    C    T        0      0        2 
  24 chr24_22608173   Sample    C    T        1      2        2 
  24 chr24_22611828     AAsi    A    G        0      0        2 
  24 chr24_22611828     AKia    A    G        0      0        2 
  24 chr24_22611828     AOna    A    G        0      0        2 
  24 chr24_22611828     ASom    A    G        0      0        2 
  24 chr24_22611828     HCab    A    G        0      0        2 
  24 chr24_22611828     HPrz    A    G        1      2        2 
  24 chr24_22611828     ZBoe    A    G        0      0        2 
  24 chr24_22611828     ZGre    A    G        0      0        2 
  24 chr24_22611828     ZHar    A    G        0      0        2 
  24 chr24_22611828   Sample    A    G        0      0        2 
  24 chr24_22613778     AAsi    T    C        1      2        2 
  24 chr24_22613778     AKia    T    C        0      0        2 
  24 chr24_22613778     AOna    T    C        0      0        2 
  24 chr24_22613778     ASom    T    C        1      2        2 
  24 chr24_22613778     HCab    T    C        0      0        2 
  24 chr24_22613778     HPrz    T    C        0      0        2 
  24 chr24_22613778     ZBoe    T    C        0      0        2 
  24 chr24_22613778     ZGre    T    C        0      0        2 
  24 chr24_22613778     ZHar    T    C        0      0        2 
  24 chr24_22613778   Sample    T    C        0      0        2 
  24 chr24_22613980     AAsi    A    G        0      0        2 
  24 chr24_22613980     AKia    A    G        0      0        2 
  24 chr24_22613980     AOna    A    G        0      0        2 
  24 chr24_22613980     ASom    A    G        0      0        2 
  24 chr24_22613980     HCab    A    G        0      0        2 
  24 chr24_22613980     HPrz    A    G        0      0        2 
  24 chr24_22613980     ZBoe    A    G        0      0        2 
  24 chr24_22613980     ZGre    A    G        1      2        2 
  24 chr24_22613980     ZHar    A    G        0      0        2 
  24 chr24_22613980   Sample    A    G        0      0        2 
  24 chr24_22614462     AAsi    A    G        0      0        2 
  24 chr24_22614462     AKia    A    G        0      0        2 
  24 chr24_22614462     AOna    A    G      0.5      1        2 
  24 chr24_22614462     ASom    A    G        0      0        2 
  24 chr24_22614462     HCab    A    G        0      0        2 
  24 chr24_22614462     HPrz    A    G        0      0        2 
  24 chr24_22614462     ZBoe    A    G        0      0        2 
  24 chr24_22614462     ZGre    A    G        0      0        2 
  24 chr24_22614462     ZHar    A    G        0      0        2 
  24 chr24_22614462   Sample    A    G        0      0        2 
  24 chr24_22614793     AAsi    G    A        0      0        2 
  24 chr24_22614793     AKia    G    A        0      0        2 
  24 chr24_22614793     AOna    G    A        0      0        2 
  24 chr24_22614793     ASom    G    A        0      0        2 
  24 chr24_22614793     HCab    G    A      0.5      1        2 
  24 chr24_22614793     HPrz    G    A        1      2        2 
  24 chr24_22614793     ZBoe    G    A        0      0        2 
  24 chr24_22614793     ZGre    G    A        0      0        2 
  24 chr24_22614793     ZHar    G    A        0      0        2 
  24 chr24_22614793   Sample    G    A        1      2        2 
  24 chr24_22616266     AAsi    G    A        0      0        2 
  24 chr24_22616266     AKia    G    A        0      0        2 
  24 chr24_22616266     AOna    G    A        0      0        2 
  24 chr24_22616266     ASom    G    A        0      0        2 
  24 chr24_22616266     HCab    G    A        1      2        2 
  24 chr24_22616266     HPrz    G    A        1      2        2 
  24 chr24_22616266     ZBoe    G    A        0      0        2 
  24 chr24_22616266     ZGre    G    A        0      0        2 
  24 chr24_22616266     ZHar    G    A        0      0        2 
  24 chr24_22616266   Sample    G    A        1      2        2 
  24 chr24_22620572     AAsi    T    C        0      0        2 
  24 chr24_22620572     AKia    T    C        0      0        2 
  24 chr24_22620572     AOna    T    C        0      0        2 
  24 chr24_22620572     ASom    T    C        0      0        2 
  24 chr24_22620572     HCab    T    C        1      2        2 
  24 chr24_22620572     HPrz    T    C        1      2        2 
  24 chr24_22620572     ZBoe    T    C        0      0        2 
  24 chr24_22620572     ZGre    T    C        0      0        2 
  24 chr24_22620572     ZHar    T    C        0      0        2 
  24 chr24_22620572   Sample    T    C        1      2        2 
  24 chr24_22622664     AAsi    A    G        0      0        2 
  24 chr24_22622664     AKia    A    G        0      0        2 
  24 chr24_22622664     AOna    A    G      0.5      1        2 
  24 chr24_22622664     ASom    A    G        0      0        2 
  24 chr24_22622664     HCab    A    G        0      0        2 
  24 chr24_22622664     HPrz    A    G        0      0        2 
  24 chr24_22622664     ZBoe    A    G        0      0        2 
  24 chr24_22622664     ZGre    A    G        0      0        2 
  24 chr24_22622664     ZHar    A    G        0      0        2 
  24 chr24_22622664   Sample    A    G        0      0        2 
  24 chr24_22632256     AAsi    T    C        0      0        2 
  24 chr24_22632256     AKia    T    C        0      0        2 
  24 chr24_22632256     AOna    T    C        0      0        2 
  24 chr24_22632256     ASom    T    C        0      0        2 
  24 chr24_22632256     HCab    T    C        0      0        2 
  24 chr24_22632256     HPrz    T    C        0      0        2 
  24 chr24_22632256     ZBoe    T    C        0      0        2 
  24 chr24_22632256     ZGre    T    C        1      2        2 
  24 chr24_22632256     ZHar    T    C        0      0        2 
  24 chr24_22632256   Sample    T    C        0      0        2 
  24 chr24_22636696     AAsi    T    C        0      0        2 
  24 chr24_22636696     AKia    T    C        0      0        2 
  24 chr24_22636696     AOna    T    C        0      0        2 
  24 chr24_22636696     ASom    T    C        0      0        2 
  24 chr24_22636696     HCab    T    C        0      0        2 
  24 chr24_22636696     HPrz    T    C        0      0        2 
  24 chr24_22636696     ZBoe    T    C        0      0        2 
  24 chr24_22636696     ZGre    T    C        0      0        2 
  24 chr24_22636696     ZHar    T    C      0.5      1        2 
  24 chr24_22636696   Sample    T    C        0      0        2 
  24 chr24_22639912     AAsi    A    G        0      0        2 
  24 chr24_22639912     AKia    A    G        1      2        2 
  24 chr24_22639912     AOna    A    G        0      0        2 
  24 chr24_22639912     ASom    A    G        0      0        2 
  24 chr24_22639912     HCab    A    G        0      0        2 
  24 chr24_22639912     HPrz    A    G        0      0        2 
  24 chr24_22639912     ZBoe    A    G        0      0        2 
  24 chr24_22639912     ZGre    A    G        0      0        2 
  24 chr24_22639912     ZHar    A    G        0      0        2 
  24 chr24_22639912   Sample    A    G        0      0        2 
  24 chr24_22641670     AAsi    T    C        1      2        2 
  24 chr24_22641670     AKia    T    C        0      0        2 
  24 chr24_22641670     AOna    T    C        0      0        2 
  24 chr24_22641670     ASom    T    C        1      2        2 
  24 chr24_22641670     HCab    T    C        0      0        2 
  24 chr24_22641670     HPrz    T    C        0      0        2 
  24 chr24_22641670     ZBoe    T    C        0      0        2 
  24 chr24_22641670     ZGre    T    C        0      0        2 
  24 chr24_22641670     ZHar    T    C        0      0        2 
  24 chr24_22641670   Sample    T    C        0      0        2 
  24 chr24_22642832     AAsi    G    A        0      0        2 
  24 chr24_22642832     AKia    G    A        0      0        2 
  24 chr24_22642832     AOna    G    A      0.5      1        2 
  24 chr24_22642832     ASom    G    A        0      0        2 
  24 chr24_22642832     HCab    G    A        0      0        2 
  24 chr24_22642832     HPrz    G    A        0      0        2 
  24 chr24_22642832     ZBoe    G    A        0      0        2 
  24 chr24_22642832     ZGre    G    A        0      0        2 
  24 chr24_22642832     ZHar    G    A        0      0        2 
  24 chr24_22642832   Sample    G    A        0      0        2 
  24 chr24_22643742     AAsi    A    G        0      0        2 
  24 chr24_22643742     AKia    A    G        0      0        2 
  24 chr24_22643742     AOna    A    G        1      2        2 
  24 chr24_22643742     ASom    A    G        0      0        2 
  24 chr24_22643742     HCab    A    G        0      0        2 
  24 chr24_22643742     HPrz    A    G        0      0        2 
  24 chr24_22643742     ZBoe    A    G        0      0        2 
  24 chr24_22643742     ZGre    A    G        0      0        2 
  24 chr24_22643742     ZHar    A    G        0      0        2 
  24 chr24_22643742   Sample    A    G        0      0        2 
  24 chr24_22648226     AAsi    G    A        0      0        2 
  24 chr24_22648226     AKia    G    A        0      0        2 
  24 chr24_22648226     AOna    G    A        0      0        2 
  24 chr24_22648226     ASom    G    A        0      0        2 
  24 chr24_22648226     HCab    G    A        1      2        2 
  24 chr24_22648226     HPrz    G    A        1      2        2 
  24 chr24_22648226     ZBoe    G    A        0      0        2 
  24 chr24_22648226     ZGre    G    A        0      0        2 
  24 chr24_22648226     ZHar    G    A        0      0        2 
  24 chr24_22648226   Sample    G    A        1      2        2 
  24 chr24_22650572     AAsi    C    T        0      0        2 
  24 chr24_22650572     AKia    C    T        0      0        2 
  24 chr24_22650572     AOna    C    T        0      0        2 
  24 chr24_22650572     ASom    C    T        0      0        2 
  24 chr24_22650572     HCab    C    T      0.5      1        2 
  24 chr24_22650572     HPrz    C    T        0      0        2 
  24 chr24_22650572     ZBoe    C    T        0      0        2 
  24 chr24_22650572     ZGre    C    T        0      0        2 
  24 chr24_22650572     ZHar    C    T        0      0        2 
  24 chr24_22650572   Sample    C    T        0      0        2 
  24 chr24_22651077     AAsi    G    A        0      0        2 
  24 chr24_22651077     AKia    G    A        0      0        2 
  24 chr24_22651077     AOna    G    A        0      0        2 
  24 chr24_22651077     ASom    G    A        0      0        2 
  24 chr24_22651077     HCab    G    A        1      2        2 
  24 chr24_22651077     HPrz    G    A        1      2        2 
  24 chr24_22651077     ZBoe    G    A        0      0        2 
  24 chr24_22651077     ZGre    G    A        0      0        2 
  24 chr24_22651077     ZHar    G    A        0      0        2 
  24 chr24_22651077   Sample    G    A        1      2        2 
  24 chr24_22655613     AAsi    C    T        0      0        2 
  24 chr24_22655613     AKia    C    T        0      0        2 
  24 chr24_22655613     AOna    C    T        0      0        2 
  24 chr24_22655613     ASom    C    T        0      0        2 
  24 chr24_22655613     HCab    C    T        1      2        2 
  24 chr24_22655613     HPrz    C    T        1      2        2 
  24 chr24_22655613     ZBoe    C    T        0      0        2 
  24 chr24_22655613     ZGre    C    T        0      0        2 
  24 chr24_22655613     ZHar    C    T        0      0        2 
  24 chr24_22655613   Sample    C    T        1      2        2 
  24 chr24_22659746     AAsi    A    G        0      0        2 
  24 chr24_22659746     AKia    A    G        0      0        2 
  24 chr24_22659746     AOna    A    G        0      0        2 
  24 chr24_22659746     ASom    A    G        0      0        2 
  24 chr24_22659746     HCab    A    G        0      0        2 
  24 chr24_22659746     HPrz    A    G        0      0        2 
  24 chr24_22659746     ZBoe    A    G      0.5      1        2 
  24 chr24_22659746     ZGre    A    G        0      0        2 
  24 chr24_22659746     ZHar    A    G        1      2        2 
  24 chr24_22659746   Sample    A    G        0      0        2 
  24 chr24_22661150     AAsi    C    T        0      0        2 
  24 chr24_22661150     AKia    C    T        0      0        2 
  24 chr24_22661150     AOna    C    T        0      0        2 
  24 chr24_22661150     ASom    C    T        0      0        2 
  24 chr24_22661150     HCab    C    T        1      2        2 
  24 chr24_22661150     HPrz    C    T        1      2        2 
  24 chr24_22661150     ZBoe    C    T        0      0        2 
  24 chr24_22661150     ZGre    C    T        0      0        2 
  24 chr24_22661150     ZHar    C    T        0      0        2 
  24 chr24_22661150   Sample    C    T        1      2        2 
  24 chr24_22663448     AAsi    A    G        0      0        2 
  24 chr24_22663448     AKia    A    G        0      0        2 
  24 chr24_22663448     AOna    A    G        0      0        2 
  24 chr24_22663448     ASom    A    G        0      0        2 
  24 chr24_22663448     HCab    A    G        0      0        2 
  24 chr24_22663448     HPrz    A    G        0      0        2 
  24 chr24_22663448     ZBoe    A    G        0      0        2 
  24 chr24_22663448     ZGre    A    G        1      2        2 
  24 chr24_22663448     ZHar    A    G        0      0        2 
  24 chr24_22663448   Sample    A    G        0      0        2 
  24 chr24_22664125     AAsi    C    A        0      0        2 
  24 chr24_22664125     AKia    C    A        0      0        2 
  24 chr24_22664125     AOna    C    A        0      0        2 
  24 chr24_22664125     ASom    C    A        0      0        2 
  24 chr24_22664125     HCab    C    A      0.5      1        2 
  24 chr24_22664125     HPrz    C    A        0      0        2 
  24 chr24_22664125     ZBoe    C    A        0      0        2 
  24 chr24_22664125     ZGre    C    A        0      0        2 
  24 chr24_22664125     ZHar    C    A        0      0        2 
  24 chr24_22664125   Sample    C    A        0      0        2 
  24 chr24_22671218     AAsi    G    A        0      0        2 
  24 chr24_22671218     AKia    G    A        0      0        2 
  24 chr24_22671218     AOna    G    A        0      0        2 
  24 chr24_22671218     ASom    G    A        0      0        2 
  24 chr24_22671218     HCab    G    A        1      2        2 
  24 chr24_22671218     HPrz    G    A        1      2        2 
  24 chr24_22671218     ZBoe    G    A        0      0        2 
  24 chr24_22671218     ZGre    G    A        0      0        2 
  24 chr24_22671218     ZHar    G    A        0      0        2 
  24 chr24_22671218   Sample    G    A        1      2        2 
  24 chr24_22673099     AAsi    A    G        0      0        2 
  24 chr24_22673099     AKia    A    G        0      0        2 
  24 chr24_22673099     AOna    A    G        0      0        2 
  24 chr24_22673099     ASom    A    G        0      0        2 
  24 chr24_22673099     HCab    A    G        0      0        2 
  24 chr24_22673099     HPrz    A    G        1      2        2 
  24 chr24_22673099     ZBoe    A    G        0      0        2 
  24 chr24_22673099     ZGre    A    G        0      0        2 
  24 chr24_22673099     ZHar    A    G        0      0        2 
  24 chr24_22673099   Sample    A    G        0      0        2 
  24 chr24_22682604     AAsi    G    A        0      0        2 
  24 chr24_22682604     AKia    G    A        0      0        2 
  24 chr24_22682604     AOna    G    A      0.5      1        2 
  24 chr24_22682604     ASom    G    A        0      0        2 
  24 chr24_22682604     HCab    G    A        0      0        2 
  24 chr24_22682604     HPrz    G    A        0      0        2 
  24 chr24_22682604     ZBoe    G    A        0      0        2 
  24 chr24_22682604     ZGre    G    A        0      0        2 
  24 chr24_22682604     ZHar    G    A        0      0        2 
  24 chr24_22682604   Sample    G    A        0      0        2 
  24 chr24_22684954     AAsi    G    A        0      0        2 
  24 chr24_22684954     AKia    G    A        1      2        2 
  24 chr24_22684954     AOna    G    A        0      0        2 
  24 chr24_22684954     ASom    G    A        0      0        2 
  24 chr24_22684954     HCab    G    A        0      0        2 
  24 chr24_22684954     HPrz    G    A        0      0        2 
  24 chr24_22684954     ZBoe    G    A        0      0        2 
  24 chr24_22684954     ZGre    G    A        0      0        2 
  24 chr24_22684954     ZHar    G    A        0      0        2 
  24 chr24_22684954   Sample    G    A        0      0        2 
  24 chr24_22685952     AAsi    A    G        0      0        2 
  24 chr24_22685952     AKia    A    G        1      2        2 
  24 chr24_22685952     AOna    A    G        0      0        2 
  24 chr24_22685952     ASom    A    G        0      0        2 
  24 chr24_22685952     HCab    A    G        0      0        2 
  24 chr24_22685952     HPrz    A    G        0      0        2 
  24 chr24_22685952     ZBoe    A    G        0      0        2 
  24 chr24_22685952     ZGre    A    G        0      0        2 
  24 chr24_22685952     ZHar    A    G        0      0        2 
  24 chr24_22685952   Sample    A    G        0      0        2 
  24 chr24_22691000     AAsi    G    T        0      0        2 
  24 chr24_22691000     AKia    G    T        0      0        2 
  24 chr24_22691000     AOna    G    T        0      0        2 
  24 chr24_22691000     ASom    G    T        0      0        2 
  24 chr24_22691000     HCab    G    T        0      0        2 
  24 chr24_22691000     HPrz    G    T        0      0        2 
  24 chr24_22691000     ZBoe    G    T        1      2        2 
  24 chr24_22691000     ZGre    G    T        0      0        2 
  24 chr24_22691000     ZHar    G    T        0      0        2 
  24 chr24_22691000   Sample    G    T        0      0        2 
  24 chr24_22691521     AAsi    C    T        0      0        2 
  24 chr24_22691521     AKia    C    T        0      0        2 
  24 chr24_22691521     AOna    C    T        0      0        2 
  24 chr24_22691521     ASom    C    T        0      0        2 
  24 chr24_22691521     HCab    C    T        1      2        2 
  24 chr24_22691521     HPrz    C    T        1      2        2 
  24 chr24_22691521     ZBoe    C    T        0      0        2 
  24 chr24_22691521     ZGre    C    T        0      0        2 
  24 chr24_22691521     ZHar    C    T        0      0        2 
  24 chr24_22691521   Sample    C    T        1      2        2 
  24 chr24_22691672     AAsi    T    C        0      0        2 
  24 chr24_22691672     AKia    T    C        0      0        2 
  24 chr24_22691672     AOna    T    C        0      0        2 
  24 chr24_22691672     ASom    T    C        0      0        2 
  24 chr24_22691672     HCab    T    C        0      0        2 
  24 chr24_22691672     HPrz    T    C        0      0        2 
  24 chr24_22691672     ZBoe    T    C      0.5      1        2 
  24 chr24_22691672     ZGre    T    C        0      0        2 
  24 chr24_22691672     ZHar    T    C        0      0        2 
  24 chr24_22691672   Sample    T    C        0      0        2 
  24 chr24_22692972     AAsi    A    G        0      0        2 
  24 chr24_22692972     AKia    A    G        0      0        2 
  24 chr24_22692972     AOna    A    G        0      0        2 
  24 chr24_22692972     ASom    A    G        0      0        2 
  24 chr24_22692972     HCab    A    G        0      0        2 
  24 chr24_22692972     HPrz    A    G        0      0        2 
  24 chr24_22692972     ZBoe    A    G      0.5      1        2 
  24 chr24_22692972     ZGre    A    G        1      2        2 
  24 chr24_22692972     ZHar    A    G        0      0        2 
  24 chr24_22692972   Sample    A    G        0      0        2 
  24 chr24_22701050     AAsi    C    T        0      0        2 
  24 chr24_22701050     AKia    C    T        1      2        2 
  24 chr24_22701050     AOna    C    T        1      2        2 
  24 chr24_22701050     ASom    C    T        0      0        2 
  24 chr24_22701050     HCab    C    T        0      0        2 
  24 chr24_22701050     HPrz    C    T        0      0        2 
  24 chr24_22701050     ZBoe    C    T        0      0        2 
  24 chr24_22701050     ZGre    C    T        0      0        2 
  24 chr24_22701050     ZHar    C    T        0      0        2 
  24 chr24_22701050   Sample    C    T        0      0        2 
  24 chr24_22703356     AAsi    T    C        0      0        2 
  24 chr24_22703356     AKia    T    C        0      0        2 
  24 chr24_22703356     AOna    T    C      0.5      1        2 
  24 chr24_22703356     ASom    T    C        0      0        2 
  24 chr24_22703356     HCab    T    C        0      0        2 
  24 chr24_22703356     HPrz    T    C        0      0        2 
  24 chr24_22703356     ZBoe    T    C        0      0        2 
  24 chr24_22703356     ZGre    T    C        0      0        2 
  24 chr24_22703356     ZHar    T    C        0      0        2 
  24 chr24_22703356   Sample    T    C        0      0        2 
  24 chr24_22707271     AAsi    C    T        0      0        2 
  24 chr24_22707271     AKia    C    T        0      0        2 
  24 chr24_22707271     AOna    C    T        0      0        2 
  24 chr24_22707271     ASom    C    T        0      0        2 
  24 chr24_22707271     HCab    C    T        1      2        2 
  24 chr24_22707271     HPrz    C    T        1      2        2 
  24 chr24_22707271     ZBoe    C    T        0      0        2 
  24 chr24_22707271     ZGre    C    T        0      0        2 
  24 chr24_22707271     ZHar    C    T        0      0        2 
  24 chr24_22707271   Sample    C    T        0      0        2 
  24 chr24_22713354     AAsi    C    T        0      0        2 
  24 chr24_22713354     AKia    C    T        0      0        2 
  24 chr24_22713354     AOna    C    T        0      0        2 
  24 chr24_22713354     ASom    C    T        0      0        2 
  24 chr24_22713354     HCab    C    T        1      2        2 
  24 chr24_22713354     HPrz    C    T        1      2        2 
  24 chr24_22713354     ZBoe    C    T        0      0        2 
  24 chr24_22713354     ZGre    C    T        0      0        2 
  24 chr24_22713354     ZHar    C    T        0      0        2 
  24 chr24_22713354   Sample    C    T        1      2        2 
  24 chr24_22717553     AAsi    A    G        0      0        2 
  24 chr24_22717553     AKia    A    G        0      0        2 
  24 chr24_22717553     AOna    A    G        0      0        2 
  24 chr24_22717553     ASom    A    G        0      0        2 
  24 chr24_22717553     HCab    A    G        1      2        2 
  24 chr24_22717553     HPrz    A    G        1      2        2 
  24 chr24_22717553     ZBoe    A    G        0      0        2 
  24 chr24_22717553     ZGre    A    G        0      0        2 
  24 chr24_22717553     ZHar    A    G        0      0        2 
  24 chr24_22717553   Sample    A    G        1      2        2 
  24 chr24_22727813     AAsi    G    T        0      0        2 
  24 chr24_22727813     AKia    G    T        0      0        2 
  24 chr24_22727813     AOna    G    T        0      0        2 
  24 chr24_22727813     ASom    G    T        0      0        2 
  24 chr24_22727813     HCab    G    T        1      2        2 
  24 chr24_22727813     HPrz    G    T        1      2        2 
  24 chr24_22727813     ZBoe    G    T        0      0        2 
  24 chr24_22727813     ZGre    G    T        0      0        2 
  24 chr24_22727813     ZHar    G    T        0      0        2 
  24 chr24_22727813   Sample    G    T        1      2        2 
  24 chr24_22729624     AAsi    C    T        1      2        2 
  24 chr24_22729624     AKia    C    T        0      0        2 
  24 chr24_22729624     AOna    C    T        1      2        2 
  24 chr24_22729624     ASom    C    T        1      2        2 
  24 chr24_22729624     HCab    C    T        0      0        2 
  24 chr24_22729624     HPrz    C    T        0      0        2 
  24 chr24_22729624     ZBoe    C    T        0      0        2 
  24 chr24_22729624     ZGre    C    T        0      0        2 
  24 chr24_22729624     ZHar    C    T        0      0        2 
  24 chr24_22729624   Sample    C    T        0      0        2 
  24 chr24_22733900     AAsi    T    C        0      0        2 
  24 chr24_22733900     AKia    T    C        0      0        2 
  24 chr24_22733900     AOna    T    C        0      0        2 
  24 chr24_22733900     ASom    T    C        0      0        2 
  24 chr24_22733900     HCab    T    C        1      2        2 
  24 chr24_22733900     HPrz    T    C        1      2        2 
  24 chr24_22733900     ZBoe    T    C        0      0        2 
  24 chr24_22733900     ZGre    T    C        0      0        2 
  24 chr24_22733900     ZHar    T    C        0      0        2 
  24 chr24_22733900   Sample    T    C        1      2        2 
  24 chr24_22741892     AAsi    T    C        0      0        2 
  24 chr24_22741892     AKia    T    C        0      0        2 
  24 chr24_22741892     AOna    T    C        0      0        2 
  24 chr24_22741892     ASom    T    C        0      0        2 
  24 chr24_22741892     HCab    T    C        1      2        2 
  24 chr24_22741892     HPrz    T    C        1      2        2 
  24 chr24_22741892     ZBoe    T    C        0      0        2 
  24 chr24_22741892     ZGre    T    C        0      0        2 
  24 chr24_22741892     ZHar    T    C        0      0        2 
  24 chr24_22741892   Sample    T    C        1      2        2 
  24 chr24_22746889     AAsi    A    G        0      0        2 
  24 chr24_22746889     AKia    A    G      0.5      1        2 
  24 chr24_22746889     AOna    A    G        1      2        2 
  24 chr24_22746889     ASom    A    G        0      0        2 
  24 chr24_22746889     HCab    A    G        0      0        2 
  24 chr24_22746889     HPrz    A    G        0      0        2 
  24 chr24_22746889     ZBoe    A    G        0      0        2 
  24 chr24_22746889     ZGre    A    G        0      0        2 
  24 chr24_22746889     ZHar    A    G        0      0        2 
  24 chr24_22746889   Sample    A    G        0      0        2 
  24 chr24_22749815     AAsi    C    A        0      0        2 
  24 chr24_22749815     AKia    C    A      0.5      1        2 
  24 chr24_22749815     AOna    C    A        0      0        2 
  24 chr24_22749815     ASom    C    A        0      0        2 
  24 chr24_22749815     HCab    C    A        0      0        2 
  24 chr24_22749815     HPrz    C    A        0      0        2 
  24 chr24_22749815     ZBoe    C    A        0      0        2 
  24 chr24_22749815     ZGre    C    A        0      0        2 
  24 chr24_22749815     ZHar    C    A        0      0        2 
  24 chr24_22749815   Sample    C    A        0      0        2 
  24 chr24_22749888     AAsi    C    G        0      0        2 
  24 chr24_22749888     AKia    C    G        0      0        2 
  24 chr24_22749888     AOna    C    G        0      0        2 
  24 chr24_22749888     ASom    C    G        0      0        2 
  24 chr24_22749888     HCab    C    G        0      0        2 
  24 chr24_22749888     HPrz    C    G        0      0        2 
  24 chr24_22749888     ZBoe    C    G        0      0        2 
  24 chr24_22749888     ZGre    C    G        1      2        2 
  24 chr24_22749888     ZHar    C    G        0      0        2 
  24 chr24_22749888   Sample    C    G        0      0        2 
  24 chr24_22758932     AAsi    G    T        0      0        2 
  24 chr24_22758932     AKia    G    T        0      0        2 
  24 chr24_22758932     AOna    G    T        0      0        2 
  24 chr24_22758932     ASom    G    T        0      0        2 
  24 chr24_22758932     HCab    G    T        0      0        2 
  24 chr24_22758932     HPrz    G    T        0      0        2 
  24 chr24_22758932     ZBoe    G    T      0.5      1        2 
  24 chr24_22758932     ZGre    G    T        0      0        2 
  24 chr24_22758932     ZHar    G    T        0      0        2 
  24 chr24_22758932   Sample    G    T        0      0        2 
  24 chr24_22759562     AAsi    A    G        0      0        2 
  24 chr24_22759562     AKia    A    G        0      0        2 
  24 chr24_22759562     AOna    A    G        0      0        2 
  24 chr24_22759562     ASom    A    G        0      0        2 
  24 chr24_22759562     HCab    A    G        0      0        2 
  24 chr24_22759562     HPrz    A    G        0      0        2 
  24 chr24_22759562     ZBoe    A    G      0.5      1        2 
  24 chr24_22759562     ZGre    A    G        0      0        2 
  24 chr24_22759562     ZHar    A    G        0      0        2 
  24 chr24_22759562   Sample    A    G        0      0        2 
  24 chr24_22759894     AAsi    A    G        0      0        2 
  24 chr24_22759894     AKia    A    G        0      0        2 
  24 chr24_22759894     AOna    A    G        0      0        2 
  24 chr24_22759894     ASom    A    G        0      0        2 
  24 chr24_22759894     HCab    A    G        0      0        2 
  24 chr24_22759894     HPrz    A    G        0      0        2 
  24 chr24_22759894     ZBoe    A    G        0      0        2 
  24 chr24_22759894     ZGre    A    G        1      2        2 
  24 chr24_22759894     ZHar    A    G        0      0        2 
  24 chr24_22759894   Sample    A    G        0      0        2 
  24 chr24_22763004     AAsi    G    A        0      0        2 
  24 chr24_22763004     AKia    G    A        0      0        2 
  24 chr24_22763004     AOna    G    A        0      0        2 
  24 chr24_22763004     ASom    G    A        0      0        2 
  24 chr24_22763004     HCab    G    A        1      2        2 
  24 chr24_22763004     HPrz    G    A        1      2        2 
  24 chr24_22763004     ZBoe    G    A        0      0        2 
  24 chr24_22763004     ZGre    G    A        0      0        2 
  24 chr24_22763004     ZHar    G    A        0      0        2 
  24 chr24_22763004   Sample    G    A        1      2        2 
  24 chr24_22764483     AAsi    A    C        0      0        2 
  24 chr24_22764483     AKia    A    C        0      0        2 
  24 chr24_22764483     AOna    A    C        0      0        2 
  24 chr24_22764483     ASom    A    C        0      0        2 
  24 chr24_22764483     HCab    A    C      0.5      1        2 
  24 chr24_22764483     HPrz    A    C        0      0        2 
  24 chr24_22764483     ZBoe    A    C        0      0        2 
  24 chr24_22764483     ZGre    A    C        0      0        2 
  24 chr24_22764483     ZHar    A    C        0      0        2 
  24 chr24_22764483   Sample    A    C        0      0        2 
  24 chr24_22764514     AAsi    A    G        0      0        2 
  24 chr24_22764514     AKia    A    G        0      0        2 
  24 chr24_22764514     AOna    A    G      0.5      1        2 
  24 chr24_22764514     ASom    A    G        0      0        2 
  24 chr24_22764514     HCab    A    G        0      0        2 
  24 chr24_22764514     HPrz    A    G        0      0        2 
  24 chr24_22764514     ZBoe    A    G        0      0        2 
  24 chr24_22764514     ZGre    A    G        0      0        2 
  24 chr24_22764514     ZHar    A    G        0      0        2 
  24 chr24_22764514   Sample    A    G        0      0        2 
  24 chr24_22766439     AAsi    T    C        0      0        2 
  24 chr24_22766439     AKia    T    C        0      0        2 
  24 chr24_22766439     AOna    T    C        0      0        2 
  24 chr24_22766439     ASom    T    C        0      0        2 
  24 chr24_22766439     HCab    T    C        1      2        2 
  24 chr24_22766439     HPrz    T    C        1      2        2 
  24 chr24_22766439     ZBoe    T    C        0      0        2 
  24 chr24_22766439     ZGre    T    C        0      0        2 
  24 chr24_22766439     ZHar    T    C        0      0        2 
  24 chr24_22766439   Sample    T    C        1      2        2 
  24 chr24_22771203     AAsi    T    G        0      0        2 
  24 chr24_22771203     AKia    T    G        0      0        2 
  24 chr24_22771203     AOna    T    G        0      0        2 
  24 chr24_22771203     ASom    T    G        0      0        2 
  24 chr24_22771203     HCab    T    G        1      2        2 
  24 chr24_22771203     HPrz    T    G        1      2        2 
  24 chr24_22771203     ZBoe    T    G        0      0        2 
  24 chr24_22771203     ZGre    T    G        0      0        2 
  24 chr24_22771203     ZHar    T    G        0      0        2 
  24 chr24_22771203   Sample    T    G        1      2        2 
  24 chr24_22775505     AAsi    T    C        0      0        2 
  24 chr24_22775505     AKia    T    C      0.5      1        2 
  24 chr24_22775505     AOna    T    C        0      0        2 
  24 chr24_22775505     ASom    T    C        0      0        2 
  24 chr24_22775505     HCab    T    C        0      0        2 
  24 chr24_22775505     HPrz    T    C        0      0        2 
  24 chr24_22775505     ZBoe    T    C        0      0        2 
  24 chr24_22775505     ZGre    T    C        0      0        2 
  24 chr24_22775505     ZHar    T    C        0      0        2 
  24 chr24_22775505   Sample    T    C        0      0        2 
  24 chr24_22777947     AAsi    T    C        0      0        2 
  24 chr24_22777947     AKia    T    C      0.5      1        2 
  24 chr24_22777947     AOna    T    C        0      0        2 
  24 chr24_22777947     ASom    T    C        0      0        2 
  24 chr24_22777947     HCab    T    C        1      2        2 
  24 chr24_22777947     HPrz    T    C        1      2        2 
  24 chr24_22777947     ZBoe    T    C        0      0        2 
  24 chr24_22777947     ZGre    T    C        0      0        2 
  24 chr24_22777947     ZHar    T    C        0      0        2 
  24 chr24_22777947   Sample    T    C        1      2        2 
  24 chr24_22784533     AAsi    G    T        0      0        2 
  24 chr24_22784533     AKia    G    T      0.5      1        2 
  24 chr24_22784533     AOna    G    T        1      2        2 
  24 chr24_22784533     ASom    G    T        0      0        2 
  24 chr24_22784533     HCab    G    T        0      0        2 
  24 chr24_22784533     HPrz    G    T        0      0        2 
  24 chr24_22784533     ZBoe    G    T        0      0        2 
  24 chr24_22784533     ZGre    G    T        0      0        2 
  24 chr24_22784533     ZHar    G    T        0      0        2 
  24 chr24_22784533   Sample    G    T        0      0        2 
  24 chr24_22786376     AAsi    T    C        0      0        2 
  24 chr24_22786376     AKia    T    C      0.5      1        2 
  24 chr24_22786376     AOna    T    C        1      2        2 
  24 chr24_22786376     ASom    T    C        0      0        2 
  24 chr24_22786376     HCab    T    C        0      0        2 
  24 chr24_22786376     HPrz    T    C        0      0        2 
  24 chr24_22786376     ZBoe    T    C        0      0        2 
  24 chr24_22786376     ZGre    T    C        0      0        2 
  24 chr24_22786376     ZHar    T    C        0      0        2 
  24 chr24_22786376   Sample    T    C        0      0        2 
  24 chr24_22789924     AAsi    G    A        0      0        2 
  24 chr24_22789924     AKia    G    A        1      2        2 
  24 chr24_22789924     AOna    G    A        1      2        2 
  24 chr24_22789924     ASom    G    A        0      0        2 
  24 chr24_22789924     HCab    G    A        0      0        2 
  24 chr24_22789924     HPrz    G    A        0      0        2 
  24 chr24_22789924     ZBoe    G    A        0      0        2 
  24 chr24_22789924     ZGre    G    A        0      0        2 
  24 chr24_22789924     ZHar    G    A        0      0        2 
  24 chr24_22789924   Sample    G    A        0      0        2 
  24 chr24_22791963     AAsi    A    G        0      0        2 
  24 chr24_22791963     AKia    A    G        0      0        2 
  24 chr24_22791963     AOna    A    G        0      0        2 
  24 chr24_22791963     ASom    A    G        0      0        2 
  24 chr24_22791963     HCab    A    G        1      2        2 
  24 chr24_22791963     HPrz    A    G        1      2        2 
  24 chr24_22791963     ZBoe    A    G        0      0        2 
  24 chr24_22791963     ZGre    A    G        0      0        2 
  24 chr24_22791963     ZHar    A    G        0      0        2 
  24 chr24_22791963   Sample    A    G        1      2        2 
  24 chr24_22798511     AAsi    G    T        0      0        2 
  24 chr24_22798511     AKia    G    T        1      2        2 
  24 chr24_22798511     AOna    G    T      0.5      1        2 
  24 chr24_22798511     ASom    G    T        0      0        2 
  24 chr24_22798511     HCab    G    T        0      0        2 
  24 chr24_22798511     HPrz    G    T        0      0        2 
  24 chr24_22798511     ZBoe    G    T        0      0        2 
  24 chr24_22798511     ZGre    G    T        0      0        2 
  24 chr24_22798511     ZHar    G    T        0      0        2 
  24 chr24_22798511   Sample    G    T        0      0        2 
  24 chr24_22805439     AAsi    T    C        0      0        2 
  24 chr24_22805439     AKia    T    C      0.5      1        2 
  24 chr24_22805439     AOna    T    C        0      0        2 
  24 chr24_22805439     ASom    T    C        0      0        2 
  24 chr24_22805439     HCab    T    C        0      0        2 
  24 chr24_22805439     HPrz    T    C        0      0        2 
  24 chr24_22805439     ZBoe    T    C        0      0        2 
  24 chr24_22805439     ZGre    T    C        0      0        2 
  24 chr24_22805439     ZHar    T    C        0      0        2 
  24 chr24_22805439   Sample    T    C        0      0        2 
  24 chr24_22807191     AAsi    C    T        0      0        2 
  24 chr24_22807191     AKia    C    T        0      0        2 
  24 chr24_22807191     AOna    C    T        0      0        2 
  24 chr24_22807191     ASom    C    T        0      0        2 
  24 chr24_22807191     HCab    C    T        1      2        2 
  24 chr24_22807191     HPrz    C    T        1      2        2 
  24 chr24_22807191     ZBoe    C    T        0      0        2 
  24 chr24_22807191     ZGre    C    T        0      0        2 
  24 chr24_22807191     ZHar    C    T        0      0        2 
  24 chr24_22807191   Sample    C    T        1      2        2 
  24 chr24_22810358     AAsi    G    A        0      0        2 
  24 chr24_22810358     AKia    G    A        0      0        2 
  24 chr24_22810358     AOna    G    A        0      0        2 
  24 chr24_22810358     ASom    G    A        0      0        2 
  24 chr24_22810358     HCab    G    A        1      2        2 
  24 chr24_22810358     HPrz    G    A        1      2        2 
  24 chr24_22810358     ZBoe    G    A        0      0        2 
  24 chr24_22810358     ZGre    G    A        0      0        2 
  24 chr24_22810358     ZHar    G    A        0      0        2 
  24 chr24_22810358   Sample    G    A        1      2        2 
  24 chr24_22813201     AAsi    G    T        0      0        2 
  24 chr24_22813201     AKia    G    T        0      0        2 
  24 chr24_22813201     AOna    G    T        0      0        2 
  24 chr24_22813201     ASom    G    T        0      0        2 
  24 chr24_22813201     HCab    G    T        1      2        2 
  24 chr24_22813201     HPrz    G    T        1      2        2 
  24 chr24_22813201     ZBoe    G    T        0      0        2 
  24 chr24_22813201     ZGre    G    T        0      0        2 
  24 chr24_22813201     ZHar    G    T        0      0        2 
  24 chr24_22813201   Sample    G    T        1      2        2 
  24 chr24_22815880     AAsi    C    T        0      0        2 
  24 chr24_22815880     AKia    C    T        0      0        2 
  24 chr24_22815880     AOna    C    T        0      0        2 
  24 chr24_22815880     ASom    C    T        0      0        2 
  24 chr24_22815880     HCab    C    T        1      2        2 
  24 chr24_22815880     HPrz    C    T        1      2        2 
  24 chr24_22815880     ZBoe    C    T        0      0        2 
  24 chr24_22815880     ZGre    C    T        0      0        2 
  24 chr24_22815880     ZHar    C    T        0      0        2 
  24 chr24_22815880   Sample    C    T        1      2        2 
  24 chr24_22816433     AAsi    C    T        0      0        2 
  24 chr24_22816433     AKia    C    T        0      0        2 
  24 chr24_22816433     AOna    C    T        0      0        2 
  24 chr24_22816433     ASom    C    T        0      0        2 
  24 chr24_22816433     HCab    C    T      0.5      1        2 
  24 chr24_22816433     HPrz    C    T        0      0        2 
  24 chr24_22816433     ZBoe    C    T        0      0        2 
  24 chr24_22816433     ZGre    C    T        0      0        2 
  24 chr24_22816433     ZHar    C    T        0      0        2 
  24 chr24_22816433   Sample    C    T        0      0        2 
  24 chr24_22817729     AAsi    T    C        0      0        2 
  24 chr24_22817729     AKia    T    C        0      0        2 
  24 chr24_22817729     AOna    T    C        0      0        2 
  24 chr24_22817729     ASom    T    C        0      0        2 
  24 chr24_22817729     HCab    T    C        1      2        2 
  24 chr24_22817729     HPrz    T    C        1      2        2 
  24 chr24_22817729     ZBoe    T    C        0      0        2 
  24 chr24_22817729     ZGre    T    C        0      0        2 
  24 chr24_22817729     ZHar    T    C        0      0        2 
  24 chr24_22817729   Sample    T    C        1      2        2 
  24 chr24_22821438     AAsi    T    C        0      0        2 
  24 chr24_22821438     AKia    T    C        0      0        2 
  24 chr24_22821438     AOna    T    C        0      0        2 
  24 chr24_22821438     ASom    T    C        0      0        2 
  24 chr24_22821438     HCab    T    C        1      2        2 
  24 chr24_22821438     HPrz    T    C        1      2        2 
  24 chr24_22821438     ZBoe    T    C        0      0        2 
  24 chr24_22821438     ZGre    T    C        0      0        2 
  24 chr24_22821438     ZHar    T    C        0      0        2 
  24 chr24_22821438   Sample    T    C        1      2        2 
  24 chr24_22822280     AAsi    C    G        0      0        2 
  24 chr24_22822280     AKia    C    G        0      0        2 
  24 chr24_22822280     AOna    C    G        0      0        2 
  24 chr24_22822280     ASom    C    G        0      0        2 
  24 chr24_22822280     HCab    C    G      0.5      1        2 
  24 chr24_22822280     HPrz    C    G        0      0        2 
  24 chr24_22822280     ZBoe    C    G        0      0        2 
  24 chr24_22822280     ZGre    C    G        0      0        2 
  24 chr24_22822280     ZHar    C    G        0      0        2 
  24 chr24_22822280   Sample    C    G        0      0        2 
  24 chr24_22822343     AAsi    T    C        0      0        2 
  24 chr24_22822343     AKia    T    C        0      0        2 
  24 chr24_22822343     AOna    T    C        0      0        2 
  24 chr24_22822343     ASom    T    C        0      0        2 
  24 chr24_22822343     HCab    T    C      0.5      1        2 
  24 chr24_22822343     HPrz    T    C        0      0        2 
  24 chr24_22822343     ZBoe    T    C        0      0        2 
  24 chr24_22822343     ZGre    T    C        0      0        2 
  24 chr24_22822343     ZHar    T    C        0      0        2 
  24 chr24_22822343   Sample    T    C        0      0        2 
  24 chr24_22825024     AAsi    T    C        0      0        2 
  24 chr24_22825024     AKia    T    C        0      0        2 
  24 chr24_22825024     AOna    T    C        0      0        2 
  24 chr24_22825024     ASom    T    C        0      0        2 
  24 chr24_22825024     HCab    T    C        1      2        2 
  24 chr24_22825024     HPrz    T    C        1      2        2 
  24 chr24_22825024     ZBoe    T    C        0      0        2 
  24 chr24_22825024     ZGre    T    C        0      0        2 
  24 chr24_22825024     ZHar    T    C        0      0        2 
  24 chr24_22825024   Sample    T    C        1      2        2 
  24 chr24_22829552     AAsi    T    C        0      0        2 
  24 chr24_22829552     AKia    T    C        1      2        2 
  24 chr24_22829552     AOna    T    C        0      0        2 
  24 chr24_22829552     ASom    T    C        0      0        2 
  24 chr24_22829552     HCab    T    C        0      0        2 
  24 chr24_22829552     HPrz    T    C        0      0        2 
  24 chr24_22829552     ZBoe    T    C        0      0        2 
  24 chr24_22829552     ZGre    T    C        0      0        2 
  24 chr24_22829552     ZHar    T    C        0      0        2 
  24 chr24_22829552   Sample    T    C        0      0        2 
  24 chr24_22829855     AAsi    A    G        1      2        2 
  24 chr24_22829855     AKia    A    G        0      0        2 
  24 chr24_22829855     AOna    A    G        0      0        2 
  24 chr24_22829855     ASom    A    G        1      2        2 
  24 chr24_22829855     HCab    A    G        0      0        2 
  24 chr24_22829855     HPrz    A    G        0      0        2 
  24 chr24_22829855     ZBoe    A    G      0.5      1        2 
  24 chr24_22829855     ZGre    A    G        0      0        2 
  24 chr24_22829855     ZHar    A    G        0      0        2 
  24 chr24_22829855   Sample    A    G        0      0        2 
  24 chr24_22830907     AAsi    A    G        0      0        2 
  24 chr24_22830907     AKia    A    G        0      0        2 
  24 chr24_22830907     AOna    A    G        0      0        2 
  24 chr24_22830907     ASom    A    G        0      0        2 
  24 chr24_22830907     HCab    A    G      0.5      1        2 
  24 chr24_22830907     HPrz    A    G        0      0        2 
  24 chr24_22830907     ZBoe    A    G        0      0        2 
  24 chr24_22830907     ZGre    A    G        0      0        2 
  24 chr24_22830907     ZHar    A    G        0      0        2 
  24 chr24_22830907   Sample    A    G        0      0        2 
  24 chr24_22841117     AAsi    A    G        0      0        2 
  24 chr24_22841117     AKia    A    G        0      0        2 
  24 chr24_22841117     AOna    A    G        0      0        2 
  24 chr24_22841117     ASom    A    G        0      0        2 
  24 chr24_22841117     HCab    A    G        0      0        2 
  24 chr24_22841117     HPrz    A    G        0      0        2 
  24 chr24_22841117     ZBoe    A    G      0.5      1        2 
  24 chr24_22841117     ZGre    A    G        0      0        2 
  24 chr24_22841117     ZHar    A    G        0      0        2 
  24 chr24_22841117   Sample    A    G        0      0        2 
  24 chr24_22843801     AAsi    G    A        1      2        2 
  24 chr24_22843801     AKia    G    A        0      0        2 
  24 chr24_22843801     AOna    G    A        0      0        2 
  24 chr24_22843801     ASom    G    A        1      2        2 
  24 chr24_22843801     HCab    G    A        0      0        2 
  24 chr24_22843801     HPrz    G    A        0      0        2 
  24 chr24_22843801     ZBoe    G    A        0      0        2 
  24 chr24_22843801     ZGre    G    A        0      0        2 
  24 chr24_22843801     ZHar    G    A        0      0        2 
  24 chr24_22843801   Sample    G    A        0      0        2 
  24 chr24_22863709     AAsi    C    T      0.5      1        2 
  24 chr24_22863709     AKia    C    T        0      0        2 
  24 chr24_22863709     AOna    C    T        0      0        2 
  24 chr24_22863709     ASom    C    T        0      0        2 
  24 chr24_22863709     HCab    C    T        0      0        2 
  24 chr24_22863709     HPrz    C    T        0      0        2 
  24 chr24_22863709     ZBoe    C    T        0      0        2 
  24 chr24_22863709     ZGre    C    T        0      0        2 
  24 chr24_22863709     ZHar    C    T        0      0        2 
  24 chr24_22863709   Sample    C    T        0      0        2 
  24 chr24_22864060     AAsi    C    G        0      0        2 
  24 chr24_22864060     AKia    C    G        0      0        2 
  24 chr24_22864060     AOna    C    G      0.5      1        2 
  24 chr24_22864060     ASom    C    G        0      0        2 
  24 chr24_22864060     HCab    C    G        0      0        2 
  24 chr24_22864060     HPrz    C    G        0      0        2 
  24 chr24_22864060     ZBoe    C    G        0      0        2 
  24 chr24_22864060     ZGre    C    G        0      0        2 
  24 chr24_22864060     ZHar    C    G        0      0        2 
  24 chr24_22864060   Sample    C    G        0      0        2 
  24 chr24_22870866     AAsi    T    C        0      0        2 
  24 chr24_22870866     AKia    T    C        1      2        2 
  24 chr24_22870866     AOna    T    C        0      0        2 
  24 chr24_22870866     ASom    T    C        0      0        2 
  24 chr24_22870866     HCab    T    C        0      0        2 
  24 chr24_22870866     HPrz    T    C        0      0        2 
  24 chr24_22870866     ZBoe    T    C        0      0        2 
  24 chr24_22870866     ZGre    T    C        0      0        2 
  24 chr24_22870866     ZHar    T    C        0      0        2 
  24 chr24_22870866   Sample    T    C        0      0        2 
  24 chr24_22873442     AAsi    G    A        0      0        2 
  24 chr24_22873442     AKia    G    A        0      0        2 
  24 chr24_22873442     AOna    G    A        0      0        2 
  24 chr24_22873442     ASom    G    A        0      0        2 
  24 chr24_22873442     HCab    G    A        0      0        2 
  24 chr24_22873442     HPrz    G    A        0      0        2 
  24 chr24_22873442     ZBoe    G    A        0      0        2 
  24 chr24_22873442     ZGre    G    A        1      2        2 
  24 chr24_22873442     ZHar    G    A        0      0        2 
  24 chr24_22873442   Sample    G    A        0      0        2 
  24 chr24_22873443     AAsi    C    T        0      0        2 
  24 chr24_22873443     AKia    C    T        0      0        2 
  24 chr24_22873443     AOna    C    T        0      0        2 
  24 chr24_22873443     ASom    C    T        0      0        2 
  24 chr24_22873443     HCab    C    T        1      2        2 
  24 chr24_22873443     HPrz    C    T        1      2        2 
  24 chr24_22873443     ZBoe    C    T        0      0        2 
  24 chr24_22873443     ZGre    C    T        0      0        2 
  24 chr24_22873443     ZHar    C    T        0      0        2 
  24 chr24_22873443   Sample    C    T        1      2        2 
  24 chr24_22873486     AAsi    C    T        0      0        2 
  24 chr24_22873486     AKia    C    T        0      0        2 
  24 chr24_22873486     AOna    C    T        0      0        2 
  24 chr24_22873486     ASom    C    T        0      0        2 
  24 chr24_22873486     HCab    C    T        1      2        2 
  24 chr24_22873486     HPrz    C    T        1      2        2 
  24 chr24_22873486     ZBoe    C    T        0      0        2 
  24 chr24_22873486     ZGre    C    T        0      0        2 
  24 chr24_22873486     ZHar    C    T        0      0        2 
  24 chr24_22873486   Sample    C    T        1      2        2 
  24 chr24_22874374     AAsi    C    G        0      0        2 
  24 chr24_22874374     AKia    C    G        1      2        2 
  24 chr24_22874374     AOna    C    G        0      0        2 
  24 chr24_22874374     ASom    C    G        0      0        2 
  24 chr24_22874374     HCab    C    G        0      0        2 
  24 chr24_22874374     HPrz    C    G        0      0        2 
  24 chr24_22874374     ZBoe    C    G        0      0        2 
  24 chr24_22874374     ZGre    C    G        0      0        2 
  24 chr24_22874374     ZHar    C    G        0      0        2 
  24 chr24_22874374   Sample    C    G        0      0        2 
  24 chr24_22882300     AAsi    C    T        0      0        2 
  24 chr24_22882300     AKia    C    T        0      0        2 
  24 chr24_22882300     AOna    C    T        0      0        2 
  24 chr24_22882300     ASom    C    T        0      0        2 
  24 chr24_22882300     HCab    C    T        1      2        2 
  24 chr24_22882300     HPrz    C    T        1      2        2 
  24 chr24_22882300     ZBoe    C    T        0      0        2 
  24 chr24_22882300     ZGre    C    T        0      0        2 
  24 chr24_22882300     ZHar    C    T        0      0        2 
  24 chr24_22882300   Sample    C    T        1      2        2 
  24 chr24_22893232     AAsi    A    G        0      0        2 
  24 chr24_22893232     AKia    A    G        0      0        2 
  24 chr24_22893232     AOna    A    G        0      0        2 
  24 chr24_22893232     ASom    A    G        0      0        2 
  24 chr24_22893232     HCab    A    G        0      0        2 
  24 chr24_22893232     HPrz    A    G        0      0        2 
  24 chr24_22893232     ZBoe    A    G        0      0        2 
  24 chr24_22893232     ZGre    A    G        1      2        2 
  24 chr24_22893232     ZHar    A    G        0      0        2 
  24 chr24_22893232   Sample    A    G        0      0        2 
  24 chr24_22894852     AAsi    G    A        0      0        2 
  24 chr24_22894852     AKia    G    A        0      0        2 
  24 chr24_22894852     AOna    G    A        0      0        2 
  24 chr24_22894852     ASom    G    A        0      0        2 
  24 chr24_22894852     HCab    G    A        0      0        2 
  24 chr24_22894852     HPrz    G    A        0      0        2 
  24 chr24_22894852     ZBoe    G    A      0.5      1        2 
  24 chr24_22894852     ZGre    G    A        0      0        2 
  24 chr24_22894852     ZHar    G    A        0      0        2 
  24 chr24_22894852   Sample    G    A        0      0        2 
  24 chr24_22902295     AAsi    T    C        0      0        2 
  24 chr24_22902295     AKia    T    C        1      2        2 
  24 chr24_22902295     AOna    T    C        0      0        2 
  24 chr24_22902295     ASom    T    C        0      0        2 
  24 chr24_22902295     HCab    T    C        0      0        2 
  24 chr24_22902295     HPrz    T    C        0      0        2 
  24 chr24_22902295     ZBoe    T    C        0      0        2 
  24 chr24_22902295     ZGre    T    C        0      0        2 
  24 chr24_22902295     ZHar    T    C        0      0        2 
  24 chr24_22902295   Sample    T    C        0      0        2 
  24 chr24_22906602     AAsi    A    G        0      0        2 
  24 chr24_22906602     AKia    A    G        0      0        2 
  24 chr24_22906602     AOna    A    G      0.5      1        2 
  24 chr24_22906602     ASom    A    G        0      0        2 
  24 chr24_22906602     HCab    A    G        0      0        2 
  24 chr24_22906602     HPrz    A    G        0      0        2 
  24 chr24_22906602     ZBoe    A    G        0      0        2 
  24 chr24_22906602     ZGre    A    G        0      0        2 
  24 chr24_22906602     ZHar    A    G        0      0        2 
  24 chr24_22906602   Sample    A    G        0      0        2 
  24 chr24_22911503     AAsi    A    G        0      0        2 
  24 chr24_22911503     AKia    A    G        0      0        2 
  24 chr24_22911503     AOna    A    G        0      0        2 
  24 chr24_22911503     ASom    A    G        0      0        2 
  24 chr24_22911503     HCab    A    G        0      0        2 
  24 chr24_22911503     HPrz    A    G        0      0        2 
  24 chr24_22911503     ZBoe    A    G        0      0        2 
  24 chr24_22911503     ZGre    A    G        0      0        2 
  24 chr24_22911503     ZHar    A    G        1      2        2 
  24 chr24_22911503   Sample    A    G        0      0        2 
  24 chr24_22912696     AAsi    C    T      0.5      1        2 
  24 chr24_22912696     AKia    C    T        0      0        2 
  24 chr24_22912696     AOna    C    T        0      0        2 
  24 chr24_22912696     ASom    C    T        0      0        2 
  24 chr24_22912696     HCab    C    T        0      0        2 
  24 chr24_22912696     HPrz    C    T        0      0        2 
  24 chr24_22912696     ZBoe    C    T        0      0        2 
  24 chr24_22912696     ZGre    C    T        0      0        2 
  24 chr24_22912696     ZHar    C    T        0      0        2 
  24 chr24_22912696   Sample    C    T        0      0        2 
  24 chr24_22930894     AAsi    A    G        0      0        2 
  24 chr24_22930894     AKia    A    G        0      0        2 
  24 chr24_22930894     AOna    A    G        0      0        2 
  24 chr24_22930894     ASom    A    G        0      0        2 
  24 chr24_22930894     HCab    A    G        1      2        2 
  24 chr24_22930894     HPrz    A    G        1      2        2 
  24 chr24_22930894     ZBoe    A    G        0      0        2 
  24 chr24_22930894     ZGre    A    G        0      0        2 
  24 chr24_22930894     ZHar    A    G        0      0        2 
  24 chr24_22930894   Sample    A    G        1      2        2 
  24 chr24_22933331     AAsi    T    C      0.5      1        2 
  24 chr24_22933331     AKia    T    C        0      0        2 
  24 chr24_22933331     AOna    T    C        0      0        2 
  24 chr24_22933331     ASom    T    C        0      0        2 
  24 chr24_22933331     HCab    T    C        0      0        2 
  24 chr24_22933331     HPrz    T    C        0      0        2 
  24 chr24_22933331     ZBoe    T    C        0      0        2 
  24 chr24_22933331     ZGre    T    C        0      0        2 
  24 chr24_22933331     ZHar    T    C        0      0        2 
  24 chr24_22933331   Sample    T    C        0      0        2 
  24 chr24_22947705     AAsi    A    G        1      2        2 
  24 chr24_22947705     AKia    A    G        1      2        2 
  24 chr24_22947705     AOna    A    G        0      0        2 
  24 chr24_22947705     ASom    A    G        1      2        2 
  24 chr24_22947705     HCab    A    G        0      0        2 
  24 chr24_22947705     HPrz    A    G        0      0        2 
  24 chr24_22947705     ZBoe    A    G        1      2        2 
  24 chr24_22947705     ZGre    A    G        0      0        2 
  24 chr24_22947705     ZHar    A    G        1      2        2 
  24 chr24_22947705   Sample    A    G        0      0        2 
  24 chr24_22948595     AAsi    T    C        0      0        2 
  24 chr24_22948595     AKia    T    C        0      0        2 
  24 chr24_22948595     AOna    T    C        0      0        2 
  24 chr24_22948595     ASom    T    C        0      0        2 
  24 chr24_22948595     HCab    T    C        0      0        2 
  24 chr24_22948595     HPrz    T    C        0      0        2 
  24 chr24_22948595     ZBoe    T    C        0      0        2 
  24 chr24_22948595     ZGre    T    C        0      0        2 
  24 chr24_22948595     ZHar    T    C      0.5      1        2 
  24 chr24_22948595   Sample    T    C        0      0        2 
  24 chr24_22959628     AAsi    T    C        0      0        2 
  24 chr24_22959628     AKia    T    C        0      0        2 
  24 chr24_22959628     AOna    T    C        0      0        2 
  24 chr24_22959628     ASom    T    C        0      0        2 
  24 chr24_22959628     HCab    T    C        1      2        2 
  24 chr24_22959628     HPrz    T    C        1      2        2 
  24 chr24_22959628     ZBoe    T    C        0      0        2 
  24 chr24_22959628     ZGre    T    C        0      0        2 
  24 chr24_22959628     ZHar    T    C        0      0        2 
  24 chr24_22959628   Sample    T    C        1      2        2 
  24 chr24_22963417     AAsi    T    G        0      0        2 
  24 chr24_22963417     AKia    T    G        0      0        2 
  24 chr24_22963417     AOna    T    G        0      0        2 
  24 chr24_22963417     ASom    T    G        0      0        2 
  24 chr24_22963417     HCab    T    G        1      2        2 
  24 chr24_22963417     HPrz    T    G        1      2        2 
  24 chr24_22963417     ZBoe    T    G        0      0        2 
  24 chr24_22963417     ZGre    T    G        0      0        2 
  24 chr24_22963417     ZHar    T    G        0      0        2 
  24 chr24_22963417   Sample    T    G        1      2        2 
  24 chr24_22963507     AAsi    T    C      0.5      1        2 
  24 chr24_22963507     AKia    T    C        0      0        2 
  24 chr24_22963507     AOna    T    C        0      0        2 
  24 chr24_22963507     ASom    T    C        1      2        2 
  24 chr24_22963507     HCab    T    C        0      0        2 
  24 chr24_22963507     HPrz    T    C        0      0        2 
  24 chr24_22963507     ZBoe    T    C        0      0        2 
  24 chr24_22963507     ZGre    T    C        0      0        2 
  24 chr24_22963507     ZHar    T    C        0      0        2 
  24 chr24_22963507   Sample    T    C        0      0        2 
  24 chr24_22975410     AAsi    A    C      0.5      1        2 
  24 chr24_22975410     AKia    A    C        0      0        2 
  24 chr24_22975410     AOna    A    C        0      0        2 
  24 chr24_22975410     ASom    A    C        0      0        2 
  24 chr24_22975410     HCab    A    C        0      0        2 
  24 chr24_22975410     HPrz    A    C        0      0        2 
  24 chr24_22975410     ZBoe    A    C        0      0        2 
  24 chr24_22975410     ZGre    A    C        0      0        2 
  24 chr24_22975410     ZHar    A    C        0      0        2 
  24 chr24_22975410   Sample    A    C        0      0        2 
  24 chr24_22978231     AAsi    C    G        0      0        2 
  24 chr24_22978231     AKia    C    G        0      0        2 
  24 chr24_22978231     AOna    C    G        0      0        2 
  24 chr24_22978231     ASom    C    G        0      0        2 
  24 chr24_22978231     HCab    C    G        1      2        2 
  24 chr24_22978231     HPrz    C    G        1      2        2 
  24 chr24_22978231     ZBoe    C    G        0      0        2 
  24 chr24_22978231     ZGre    C    G        0      0        2 
  24 chr24_22978231     ZHar    C    G        0      0        2 
  24 chr24_22978231   Sample    C    G        1      2        2 
  24 chr24_22983087     AAsi    A    C        0      0        2 
  24 chr24_22983087     AKia    A    C        0      0        2 
  24 chr24_22983087     AOna    A    C        1      2        2 
  24 chr24_22983087     ASom    A    C        0      0        2 
  24 chr24_22983087     HCab    A    C        0      0        2 
  24 chr24_22983087     HPrz    A    C        0      0        2 
  24 chr24_22983087     ZBoe    A    C        0      0        2 
  24 chr24_22983087     ZGre    A    C        0      0        2 
  24 chr24_22983087     ZHar    A    C        0      0        2 
  24 chr24_22983087   Sample    A    C        0      0        2 
  24 chr24_22984371     AAsi    C    A      0.5      1        2 
  24 chr24_22984371     AKia    C    A        1      2        2 
  24 chr24_22984371     AOna    C    A        0      0        2 
  24 chr24_22984371     ASom    C    A        1      2        2 
  24 chr24_22984371     HCab    C    A        0      0        2 
  24 chr24_22984371     HPrz    C    A        0      0        2 
  24 chr24_22984371     ZBoe    C    A        0      0        2 
  24 chr24_22984371     ZGre    C    A        0      0        2 
  24 chr24_22984371     ZHar    C    A        0      0        2 
  24 chr24_22984371   Sample    C    A        0      0        2 
  24 chr24_22990232     AAsi    T    C        0      0        2 
  24 chr24_22990232     AKia    T    C        0      0        2 
  24 chr24_22990232     AOna    T    C        0      0        2 
  24 chr24_22990232     ASom    T    C        0      0        2 
  24 chr24_22990232     HCab    T    C        0      0        2 
  24 chr24_22990232     HPrz    T    C        0      0        2 
  24 chr24_22990232     ZBoe    T    C        1      2        2 
  24 chr24_22990232     ZGre    T    C        0      0        2 
  24 chr24_22990232     ZHar    T    C        0      0        2 
  24 chr24_22990232   Sample    T    C        0      0        2 
  24 chr24_22990849     AAsi    A    G        1      2        2 
  24 chr24_22990849     AKia    A    G        1      2        2 
  24 chr24_22990849     AOna    A    G        0      0        2 
  24 chr24_22990849     ASom    A    G        1      2        2 
  24 chr24_22990849     HCab    A    G        0      0        2 
  24 chr24_22990849     HPrz    A    G        0      0        2 
  24 chr24_22990849     ZBoe    A    G        0      0        2 
  24 chr24_22990849     ZGre    A    G        0      0        2 
  24 chr24_22990849     ZHar    A    G        0      0        2 
  24 chr24_22990849   Sample    A    G        0      0        2 
  24 chr24_23000563     AAsi    G    C        0      0        2 
  24 chr24_23000563     AKia    G    C        0      0        2 
  24 chr24_23000563     AOna    G    C        0      0        2 
  24 chr24_23000563     ASom    G    C        0      0        2 
  24 chr24_23000563     HCab    G    C        0      0        2 
  24 chr24_23000563     HPrz    G    C        1      2        2 
  24 chr24_23000563     ZBoe    G    C        0      0        2 
  24 chr24_23000563     ZGre    G    C        0      0        2 
  24 chr24_23000563     ZHar    G    C        0      0        2 
  24 chr24_23000563   Sample    G    C        0      0        2 
  24 chr24_23009512     AAsi    C    T        0      0        2 
  24 chr24_23009512     AKia    C    T      0.5      1        2 
  24 chr24_23009512     AOna    C    T        0      0        2 
  24 chr24_23009512     ASom    C    T        0      0        2 
  24 chr24_23009512     HCab    C    T        0      0        2 
  24 chr24_23009512     HPrz    C    T        0      0        2 
  24 chr24_23009512     ZBoe    C    T        0      0        2 
  24 chr24_23009512     ZGre    C    T        0      0        2 
  24 chr24_23009512     ZHar    C    T        0      0        2 
  24 chr24_23009512   Sample    C    T        0      0        2 
  24 chr24_23010914     AAsi    T    C        0      0        2 
  24 chr24_23010914     AKia    T    C        0      0        2 
  24 chr24_23010914     AOna    T    C        0      0        2 
  24 chr24_23010914     ASom    T    C        0      0        2 
  24 chr24_23010914     HCab    T    C        0      0        2 
  24 chr24_23010914     HPrz    T    C        0      0        2 
  24 chr24_23010914     ZBoe    T    C        0      0        2 
  24 chr24_23010914     ZGre    T    C        0      0        2 
  24 chr24_23010914     ZHar    T    C        1      2        2 
  24 chr24_23010914   Sample    T    C        0      0        2 
  24 chr24_23019255     AAsi    G    C        0      0        2 
  24 chr24_23019255     AKia    G    C        1      2        2 
  24 chr24_23019255     AOna    G    C        1      2        2 
  24 chr24_23019255     ASom    G    C        0      0        2 
  24 chr24_23019255     HCab    G    C        0      0        2 
  24 chr24_23019255     HPrz    G    C        0      0        2 
  24 chr24_23019255     ZBoe    G    C        0      0        2 
  24 chr24_23019255     ZGre    G    C        0      0        2 
  24 chr24_23019255     ZHar    G    C        0      0        2 
  24 chr24_23019255   Sample    G    C        0      0        2 
  24 chr24_23019463     AAsi    C    A        0      0        2 
  24 chr24_23019463     AKia    C    A        0      0        2 
  24 chr24_23019463     AOna    C    A        0      0        2 
  24 chr24_23019463     ASom    C    A        0      0        2 
  24 chr24_23019463     HCab    C    A        1      2        2 
  24 chr24_23019463     HPrz    C    A        1      2        2 
  24 chr24_23019463     ZBoe    C    A        0      0        2 
  24 chr24_23019463     ZGre    C    A        0      0        2 
  24 chr24_23019463     ZHar    C    A        0      0        2 
  24 chr24_23019463   Sample    C    A        1      2        2 
  24 chr24_23028555     AAsi    C    T        0      0        2 
  24 chr24_23028555     AKia    C    T        0      0        2 
  24 chr24_23028555     AOna    C    T        0      0        2 
  24 chr24_23028555     ASom    C    T        0      0        2 
  24 chr24_23028555     HCab    C    T        1      2        2 
  24 chr24_23028555     HPrz    C    T        1      2        2 
  24 chr24_23028555     ZBoe    C    T        0      0        2 
  24 chr24_23028555     ZGre    C    T        0      0        2 
  24 chr24_23028555     ZHar    C    T        0      0        2 
  24 chr24_23028555   Sample    C    T        1      2        2 
  24 chr24_23030543     AAsi    T    C        0      0        2 
  24 chr24_23030543     AKia    T    C      0.5      1        2 
  24 chr24_23030543     AOna    T    C        0      0        2 
  24 chr24_23030543     ASom    T    C        0      0        2 
  24 chr24_23030543     HCab    T    C        0      0        2 
  24 chr24_23030543     HPrz    T    C        0      0        2 
  24 chr24_23030543     ZBoe    T    C        0      0        2 
  24 chr24_23030543     ZGre    T    C        0      0        2 
  24 chr24_23030543     ZHar    T    C        0      0        2 
  24 chr24_23030543   Sample    T    C        0      0        2 
  24 chr24_23035304     AAsi    C    A        0      0        2 
  24 chr24_23035304     AKia    C    A        0      0        2 
  24 chr24_23035304     AOna    C    A        0      0        2 
  24 chr24_23035304     ASom    C    A        0      0        2 
  24 chr24_23035304     HCab    C    A        0      0        2 
  24 chr24_23035304     HPrz    C    A        0      0        2 
  24 chr24_23035304     ZBoe    C    A        0      0        2 
  24 chr24_23035304     ZGre    C    A      0.5      1        2 
  24 chr24_23035304     ZHar    C    A        0      0        2 
  24 chr24_23035304   Sample    C    A        0      0        2 
  24 chr24_23047431     AAsi    C    T        0      0        2 
  24 chr24_23047431     AKia    C    T      0.5      1        2 
  24 chr24_23047431     AOna    C    T        1      2        2 
  24 chr24_23047431     ASom    C    T        0      0        2 
  24 chr24_23047431     HCab    C    T        0      0        2 
  24 chr24_23047431     HPrz    C    T        0      0        2 
  24 chr24_23047431     ZBoe    C    T        1      2        2 
  24 chr24_23047431     ZGre    C    T        1      2        2 
  24 chr24_23047431     ZHar    C    T        1      2        2 
  24 chr24_23047431   Sample    C    T        0      0        2 
  24 chr24_23052926     AAsi    C    A        0      0        2 
  24 chr24_23052926     AKia    C    A        0      0        2 
  24 chr24_23052926     AOna    C    A        0      0        2 
  24 chr24_23052926     ASom    C    A        0      0        2 
  24 chr24_23052926     HCab    C    A        0      0        2 
  24 chr24_23052926     HPrz    C    A        0      0        2 
  24 chr24_23052926     ZBoe    C    A        1      2        2 
  24 chr24_23052926     ZGre    C    A        1      2        2 
  24 chr24_23052926     ZHar    C    A        1      2        2 
  24 chr24_23052926   Sample    C    A        0      0        2 
  24 chr24_23052957     AAsi    A    G        0      0        2 
  24 chr24_23052957     AKia    A    G        0      0        2 
  24 chr24_23052957     AOna    A    G        0      0        2 
  24 chr24_23052957     ASom    A    G        0      0        2 
  24 chr24_23052957     HCab    A    G        0      0        2 
  24 chr24_23052957     HPrz    A    G        0      0        2 
  24 chr24_23052957     ZBoe    A    G        0      0        2 
  24 chr24_23052957     ZGre    A    G        0      0        2 
  24 chr24_23052957     ZHar    A    G        1      2        2 
  24 chr24_23052957   Sample    A    G        0      0        2 
  24 chr24_23059002     AAsi    T    C      0.5      1        2 
  24 chr24_23059002     AKia    T    C        0      0        2 
  24 chr24_23059002     AOna    T    C        0      0        2 
  24 chr24_23059002     ASom    T    C        0      0        2 
  24 chr24_23059002     HCab    T    C        0      0        2 
  24 chr24_23059002     HPrz    T    C        0      0        2 
  24 chr24_23059002     ZBoe    T    C        0      0        2 
  24 chr24_23059002     ZGre    T    C        0      0        2 
  24 chr24_23059002     ZHar    T    C        0      0        2 
  24 chr24_23059002   Sample    T    C        0      0        2 
  24 chr24_23062287     AAsi    T    C        0      0        2 
  24 chr24_23062287     AKia    T    C        0      0        2 
  24 chr24_23062287     AOna    T    C        0      0        2 
  24 chr24_23062287     ASom    T    C        0      0        2 
  24 chr24_23062287     HCab    T    C        0      0        2 
  24 chr24_23062287     HPrz    T    C        0      0        2 
  24 chr24_23062287     ZBoe    T    C      0.5      1        2 
  24 chr24_23062287     ZGre    T    C        0      0        2 
  24 chr24_23062287     ZHar    T    C        0      0        2 
  24 chr24_23062287   Sample    T    C        0      0        2 
  24 chr24_23063020     AAsi    G    A        0      0        2 
  24 chr24_23063020     AKia    G    A        0      0        2 
  24 chr24_23063020     AOna    G    A        0      0        2 
  24 chr24_23063020     ASom    G    A        0      0        2 
  24 chr24_23063020     HCab    G    A        1      2        2 
  24 chr24_23063020     HPrz    G    A        0      0        2 
  24 chr24_23063020     ZBoe    G    A        0      0        2 
  24 chr24_23063020     ZGre    G    A        0      0        2 
  24 chr24_23063020     ZHar    G    A        0      0        2 
  24 chr24_23063020   Sample    G    A        1      2        2 
  24 chr24_23063185     AAsi    C    T        0      0        2 
  24 chr24_23063185     AKia    C    T        0      0        2 
  24 chr24_23063185     AOna    C    T        0      0        2 
  24 chr24_23063185     ASom    C    T        0      0        2 
  24 chr24_23063185     HCab    C    T      0.5      1        2 
  24 chr24_23063185     HPrz    C    T        1      2        2 
  24 chr24_23063185     ZBoe    C    T        0      0        2 
  24 chr24_23063185     ZGre    C    T        0      0        2 
  24 chr24_23063185     ZHar    C    T        0      0        2 
  24 chr24_23063185   Sample    C    T        1      2        2 
  24 chr24_23068312     AAsi    A    C        0      0        2 
  24 chr24_23068312     AKia    A    C        0      0        2 
  24 chr24_23068312     AOna    A    C        0      0        2 
  24 chr24_23068312     ASom    A    C        0      0        2 
  24 chr24_23068312     HCab    A    C        0      0        2 
  24 chr24_23068312     HPrz    A    C        0      0        2 
  24 chr24_23068312     ZBoe    A    C        0      0        2 
  24 chr24_23068312     ZGre    A    C      0.5      1        2 
  24 chr24_23068312     ZHar    A    C        0      0        2 
  24 chr24_23068312   Sample    A    C        0      0        2 
  24 chr24_23072079     AAsi    G    A        0      0        2 
  24 chr24_23072079     AKia    G    A      0.5      1        2 
  24 chr24_23072079     AOna    G    A        0      0        2 
  24 chr24_23072079     ASom    G    A        0      0        2 
  24 chr24_23072079     HCab    G    A        0      0        2 
  24 chr24_23072079     HPrz    G    A        0      0        2 
  24 chr24_23072079     ZBoe    G    A        0      0        2 
  24 chr24_23072079     ZGre    G    A        0      0        2 
  24 chr24_23072079     ZHar    G    A        0      0        2 
  24 chr24_23072079   Sample    G    A        0      0        2 
  24 chr24_23077122     AAsi    G    T        0      0        2 
  24 chr24_23077122     AKia    G    T        0      0        2 
  24 chr24_23077122     AOna    G    T        0      0        2 
  24 chr24_23077122     ASom    G    T        0      0        2 
  24 chr24_23077122     HCab    G    T        0      0        2 
  24 chr24_23077122     HPrz    G    T        0      0        2 
  24 chr24_23077122     ZBoe    G    T        1      2        2 
  24 chr24_23077122     ZGre    G    T        0      0        2 
  24 chr24_23077122     ZHar    G    T        1      2        2 
  24 chr24_23077122   Sample    G    T        0      0        2 
  24 chr24_23078476     AAsi    G    A        0      0        2 
  24 chr24_23078476     AKia    G    A        0      0        2 
  24 chr24_23078476     AOna    G    A        0      0        2 
  24 chr24_23078476     ASom    G    A        0      0        2 
  24 chr24_23078476     HCab    G    A        0      0        2 
  24 chr24_23078476     HPrz    G    A        0      0        2 
  24 chr24_23078476     ZBoe    G    A        1      2        2 
  24 chr24_23078476     ZGre    G    A        0      0        2 
  24 chr24_23078476     ZHar    G    A        0      0        2 
  24 chr24_23078476   Sample    G    A        0      0        2 
  24 chr24_23083603     AAsi    G    A        0      0        2 
  24 chr24_23083603     AKia    G    A        0      0        2 
  24 chr24_23083603     AOna    G    A        0      0        2 
  24 chr24_23083603     ASom    G    A        0      0        2 
  24 chr24_23083603     HCab    G    A        1      2        2 
  24 chr24_23083603     HPrz    G    A        1      2        2 
  24 chr24_23083603     ZBoe    G    A        0      0        2 
  24 chr24_23083603     ZGre    G    A        0      0        2 
  24 chr24_23083603     ZHar    G    A        0      0        2 
  24 chr24_23083603   Sample    G    A        1      2        2 
  24 chr24_23083694     AAsi    T    C        0      0        2 
  24 chr24_23083694     AKia    T    C        0      0        2 
  24 chr24_23083694     AOna    T    C        0      0        2 
  24 chr24_23083694     ASom    T    C        0      0        2 
  24 chr24_23083694     HCab    T    C        0      0        2 
  24 chr24_23083694     HPrz    T    C        0      0        2 
  24 chr24_23083694     ZBoe    T    C        0      0        2 
  24 chr24_23083694     ZGre    T    C        0      0        2 
  24 chr24_23083694     ZHar    T    C        1      2        2 
  24 chr24_23083694   Sample    T    C        0      0        2 
  24 chr24_23085219     AAsi    A    G        0      0        2 
  24 chr24_23085219     AKia    A    G        0      0        2 
  24 chr24_23085219     AOna    A    G        0      0        2 
  24 chr24_23085219     ASom    A    G        0      0        2 
  24 chr24_23085219     HCab    A    G        1      2        2 
  24 chr24_23085219     HPrz    A    G        1      2        2 
  24 chr24_23085219     ZBoe    A    G        0      0        2 
  24 chr24_23085219     ZGre    A    G        0      0        2 
  24 chr24_23085219     ZHar    A    G        0      0        2 
  24 chr24_23085219   Sample    A    G        1      2        2 
  24 chr24_23085351     AAsi    C    G        0      0        2 
  24 chr24_23085351     AKia    C    G        0      0        2 
  24 chr24_23085351     AOna    C    G        0      0        2 
  24 chr24_23085351     ASom    C    G        0      0        2 
  24 chr24_23085351     HCab    C    G      0.5      1        2 
  24 chr24_23085351     HPrz    C    G        1      2        2 
  24 chr24_23085351     ZBoe    C    G        0      0        2 
  24 chr24_23085351     ZGre    C    G        0      0        2 
  24 chr24_23085351     ZHar    C    G        0      0        2 
  24 chr24_23085351   Sample    C    G        1      2        2 
  24 chr24_23085499     AAsi    T    C        0      0        2 
  24 chr24_23085499     AKia    T    C        0      0        2 
  24 chr24_23085499     AOna    T    C        0      0        2 
  24 chr24_23085499     ASom    T    C        1      2        2 
  24 chr24_23085499     HCab    T    C        0      0        2 
  24 chr24_23085499     HPrz    T    C        0      0        2 
  24 chr24_23085499     ZBoe    T    C        0      0        2 
  24 chr24_23085499     ZGre    T    C        0      0        2 
  24 chr24_23085499     ZHar    T    C        0      0        2 
  24 chr24_23085499   Sample    T    C        0      0        2 
  24 chr24_23086244     AAsi    A    C        0      0        2 
  24 chr24_23086244     AKia    A    C        0      0        2 
  24 chr24_23086244     AOna    A    C        0      0        2 
  24 chr24_23086244     ASom    A    C        0      0        2 
  24 chr24_23086244     HCab    A    C        0      0        2 
  24 chr24_23086244     HPrz    A    C        0      0        2 
  24 chr24_23086244     ZBoe    A    C        0      0        2 
  24 chr24_23086244     ZGre    A    C        0      0        2 
  24 chr24_23086244     ZHar    A    C        1      2        2 
  24 chr24_23086244   Sample    A    C        0      0        2 
  24 chr24_23091941     AAsi    G    A        0      0        2 
  24 chr24_23091941     AKia    G    A        0      0        2 
  24 chr24_23091941     AOna    G    A        1      2        2 
  24 chr24_23091941     ASom    G    A        0      0        2 
  24 chr24_23091941     HCab    G    A        0      0        2 
  24 chr24_23091941     HPrz    G    A        0      0        2 
  24 chr24_23091941     ZBoe    G    A        0      0        2 
  24 chr24_23091941     ZGre    G    A        0      0        2 
  24 chr24_23091941     ZHar    G    A        0      0        2 
  24 chr24_23091941   Sample    G    A        0      0        2 
  24 chr24_23092748     AAsi    T    A        0      0        2 
  24 chr24_23092748     AKia    T    A        0      0        2 
  24 chr24_23092748     AOna    T    A        0      0        2 
  24 chr24_23092748     ASom    T    A        0      0        2 
  24 chr24_23092748     HCab    T    A        0      0        2 
  24 chr24_23092748     HPrz    T    A        1      2        2 
  24 chr24_23092748     ZBoe    T    A        0      0        2 
  24 chr24_23092748     ZGre    T    A        0      0        2 
  24 chr24_23092748     ZHar    T    A        0      0        2 
  24 chr24_23092748   Sample    T    A        1      2        2 
  24 chr24_23093355     AAsi    G    A        0      0        2 
  24 chr24_23093355     AKia    G    A        0      0        2 
  24 chr24_23093355     AOna    G    A        0      0        2 
  24 chr24_23093355     ASom    G    A        0      0        2 
  24 chr24_23093355     HCab    G    A        1      2        2 
  24 chr24_23093355     HPrz    G    A        1      2        2 
  24 chr24_23093355     ZBoe    G    A        0      0        2 
  24 chr24_23093355     ZGre    G    A        0      0        2 
  24 chr24_23093355     ZHar    G    A        0      0        2 
  24 chr24_23093355   Sample    G    A        1      2        2 
  24 chr24_23107142     AAsi    T    C        0      0        2 
  24 chr24_23107142     AKia    T    C        0      0        2 
  24 chr24_23107142     AOna    T    C        0      0        2 
  24 chr24_23107142     ASom    T    C        0      0        2 
  24 chr24_23107142     HCab    T    C        0      0        2 
  24 chr24_23107142     HPrz    T    C        0      0        2 
  24 chr24_23107142     ZBoe    T    C        0      0        2 
  24 chr24_23107142     ZGre    T    C        1      2        2 
  24 chr24_23107142     ZHar    T    C        0      0        2 
  24 chr24_23107142   Sample    T    C        0      0        2 
  24 chr24_23107202     AAsi    G    A        0      0        2 
  24 chr24_23107202     AKia    G    A        0      0        2 
  24 chr24_23107202     AOna    G    A        0      0        2 
  24 chr24_23107202     ASom    G    A        0      0        2 
  24 chr24_23107202     HCab    G    A        0      0        2 
  24 chr24_23107202     HPrz    G    A        0      0        2 
  24 chr24_23107202     ZBoe    G    A        0      0        2 
  24 chr24_23107202     ZGre    G    A      0.5      1        2 
  24 chr24_23107202     ZHar    G    A        0      0        2 
  24 chr24_23107202   Sample    G    A        0      0        2 
  24 chr24_23108399     AAsi    T    C        0      0        2 
  24 chr24_23108399     AKia    T    C        0      0        2 
  24 chr24_23108399     AOna    T    C        0      0        2 
  24 chr24_23108399     ASom    T    C        0      0        2 
  24 chr24_23108399     HCab    T    C        1      2        2 
  24 chr24_23108399     HPrz    T    C        1      2        2 
  24 chr24_23108399     ZBoe    T    C        0      0        2 
  24 chr24_23108399     ZGre    T    C        0      0        2 
  24 chr24_23108399     ZHar    T    C        0      0        2 
  24 chr24_23108399   Sample    T    C        1      2        2 
  24 chr24_23117456     AAsi    A    G        0      0        2 
  24 chr24_23117456     AKia    A    G        0      0        2 
  24 chr24_23117456     AOna    A    G        0      0        2 
  24 chr24_23117456     ASom    A    G        0      0        2 
  24 chr24_23117456     HCab    A    G        0      0        2 
  24 chr24_23117456     HPrz    A    G        0      0        2 
  24 chr24_23117456     ZBoe    A    G        1      2        2 
  24 chr24_23117456     ZGre    A    G        0      0        2 
  24 chr24_23117456     ZHar    A    G        0      0        2 
  24 chr24_23117456   Sample    A    G        0      0        2 
  24 chr24_23119463     AAsi    T    C        0      0        2 
  24 chr24_23119463     AKia    T    C        0      0        2 
  24 chr24_23119463     AOna    T    C        0      0        2 
  24 chr24_23119463     ASom    T    C        0      0        2 
  24 chr24_23119463     HCab    T    C      0.5      1        2 
  24 chr24_23119463     HPrz    T    C        0      0        2 
  24 chr24_23119463     ZBoe    T    C        0      0        2 
  24 chr24_23119463     ZGre    T    C        0      0        2 
  24 chr24_23119463     ZHar    T    C        0      0        2 
  24 chr24_23119463   Sample    T    C        0      0        2 
  24 chr24_23119800     AAsi    C    T        0      0        2 
  24 chr24_23119800     AKia    C    T        0      0        2 
  24 chr24_23119800     AOna    C    T        0      0        2 
  24 chr24_23119800     ASom    C    T        0      0        2 
  24 chr24_23119800     HCab    C    T        1      2        2 
  24 chr24_23119800     HPrz    C    T        1      2        2 
  24 chr24_23119800     ZBoe    C    T        0      0        2 
  24 chr24_23119800     ZGre    C    T        0      0        2 
  24 chr24_23119800     ZHar    C    T        0      0        2 
  24 chr24_23119800   Sample    C    T        1      2        2 
  24 chr24_23119984     AAsi    A    G        0      0        2 
  24 chr24_23119984     AKia    A    G        0      0        2 
  24 chr24_23119984     AOna    A    G        0      0        2 
  24 chr24_23119984     ASom    A    G        0      0        2 
  24 chr24_23119984     HCab    A    G        1      2        2 
  24 chr24_23119984     HPrz    A    G        1      2        2 
  24 chr24_23119984     ZBoe    A    G        0      0        2 
  24 chr24_23119984     ZGre    A    G        0      0        2 
  24 chr24_23119984     ZHar    A    G        0      0        2 
  24 chr24_23119984   Sample    A    G        1      2        2 
  24 chr24_23120150     AAsi    G    C        0      0        2 
  24 chr24_23120150     AKia    G    C        0      0        2 
  24 chr24_23120150     AOna    G    C        0      0        2 
  24 chr24_23120150     ASom    G    C        0      0        2 
  24 chr24_23120150     HCab    G    C        0      0        2 
  24 chr24_23120150     HPrz    G    C        0      0        2 
  24 chr24_23120150     ZBoe    G    C      0.5      1        2 
  24 chr24_23120150     ZGre    G    C        0      0        2 
  24 chr24_23120150     ZHar    G    C        0      0        2 
  24 chr24_23120150   Sample    G    C        0      0        2 
  24 chr24_23123772     AAsi    T    C        0      0        2 
  24 chr24_23123772     AKia    T    C        0      0        2 
  24 chr24_23123772     AOna    T    C        0      0        2 
  24 chr24_23123772     ASom    T    C        0      0        2 
  24 chr24_23123772     HCab    T    C        1      2        2 
  24 chr24_23123772     HPrz    T    C        1      2        2 
  24 chr24_23123772     ZBoe    T    C        0      0        2 
  24 chr24_23123772     ZGre    T    C        0      0        2 
  24 chr24_23123772     ZHar    T    C        0      0        2 
  24 chr24_23123772   Sample    T    C        1      2        2 
  24 chr24_23125568     AAsi    G    T        0      0        2 
  24 chr24_23125568     AKia    G    T        0      0        2 
  24 chr24_23125568     AOna    G    T        0      0        2 
  24 chr24_23125568     ASom    G    T        1      2        2 
  24 chr24_23125568     HCab    G    T        0      0        2 
  24 chr24_23125568     HPrz    G    T        0      0        2 
  24 chr24_23125568     ZBoe    G    T        0      0        2 
  24 chr24_23125568     ZGre    G    T        0      0        2 
  24 chr24_23125568     ZHar    G    T        0      0        2 
  24 chr24_23125568   Sample    G    T        0      0        2 
  24 chr24_23125675     AAsi    A    G        0      0        2 
  24 chr24_23125675     AKia    A    G        0      0        2 
  24 chr24_23125675     AOna    A    G        0      0        2 
  24 chr24_23125675     ASom    A    G        0      0        2 
  24 chr24_23125675     HCab    A    G        1      2        2 
  24 chr24_23125675     HPrz    A    G        1      2        2 
  24 chr24_23125675     ZBoe    A    G        0      0        2 
  24 chr24_23125675     ZGre    A    G        0      0        2 
  24 chr24_23125675     ZHar    A    G        0      0        2 
  24 chr24_23125675   Sample    A    G        1      2        2 
  24 chr24_23126174     AAsi    G    C        0      0        2 
  24 chr24_23126174     AKia    G    C        0      0        2 
  24 chr24_23126174     AOna    G    C      0.5      1        2 
  24 chr24_23126174     ASom    G    C        0      0        2 
  24 chr24_23126174     HCab    G    C        0      0        2 
  24 chr24_23126174     HPrz    G    C        0      0        2 
  24 chr24_23126174     ZBoe    G    C        0      0        2 
  24 chr24_23126174     ZGre    G    C        0      0        2 
  24 chr24_23126174     ZHar    G    C        0      0        2 
  24 chr24_23126174   Sample    G    C        0      0        2 
  24 chr24_23126261     AAsi    C    T        0      0        2 
  24 chr24_23126261     AKia    C    T        0      0        2 
  24 chr24_23126261     AOna    C    T        0      0        2 
  24 chr24_23126261     ASom    C    T        0      0        2 
  24 chr24_23126261     HCab    C    T        1      2        2 
  24 chr24_23126261     HPrz    C    T        1      2        2 
  24 chr24_23126261     ZBoe    C    T        0      0        2 
  24 chr24_23126261     ZGre    C    T        0      0        2 
  24 chr24_23126261     ZHar    C    T        0      0        2 
  24 chr24_23126261   Sample    C    T        1      2        2 
  24 chr24_23134090     AAsi    C    T        0      0        2 
  24 chr24_23134090     AKia    C    T        0      0        2 
  24 chr24_23134090     AOna    C    T        1      2        2 
  24 chr24_23134090     ASom    C    T        0      0        2 
  24 chr24_23134090     HCab    C    T        0      0        2 
  24 chr24_23134090     HPrz    C    T        0      0        2 
  24 chr24_23134090     ZBoe    C    T        0      0        2 
  24 chr24_23134090     ZGre    C    T        0      0        2 
  24 chr24_23134090     ZHar    C    T        0      0        2 
  24 chr24_23134090   Sample    C    T        0      0        2 
  24 chr24_23138061     AAsi    G    A        0      0        2 
  24 chr24_23138061     AKia    G    A        0      0        2 
  24 chr24_23138061     AOna    G    A        0      0        2 
  24 chr24_23138061     ASom    G    A        0      0        2 
  24 chr24_23138061     HCab    G    A      0.5      1        2 
  24 chr24_23138061     HPrz    G    A        0      0        2 
  24 chr24_23138061     ZBoe    G    A        0      0        2 
  24 chr24_23138061     ZGre    G    A        0      0        2 
  24 chr24_23138061     ZHar    G    A        0      0        2 
  24 chr24_23138061   Sample    G    A        0      0        2 
  24 chr24_23138549     AAsi    T    C      0.5      1        2 
  24 chr24_23138549     AKia    T    C        0      0        2 
  24 chr24_23138549     AOna    T    C        0      0        2 
  24 chr24_23138549     ASom    T    C        0      0        2 
  24 chr24_23138549     HCab    T    C        0      0        2 
  24 chr24_23138549     HPrz    T    C        0      0        2 
  24 chr24_23138549     ZBoe    T    C        0      0        2 
  24 chr24_23138549     ZGre    T    C        0      0        2 
  24 chr24_23138549     ZHar    T    C        0      0        2 
  24 chr24_23138549   Sample    T    C        0      0        2 
  24 chr24_23140126     AAsi    T    C        0      0        2 
  24 chr24_23140126     AKia    T    C        0      0        2 
  24 chr24_23140126     AOna    T    C        0      0        2 
  24 chr24_23140126     ASom    T    C        1      2        2 
  24 chr24_23140126     HCab    T    C        0      0        2 
  24 chr24_23140126     HPrz    T    C        0      0        2 
  24 chr24_23140126     ZBoe    T    C        0      0        2 
  24 chr24_23140126     ZGre    T    C        0      0        2 
  24 chr24_23140126     ZHar    T    C        0      0        2 
  24 chr24_23140126   Sample    T    C        0      0        2 
  24 chr24_23148497     AAsi    G    C        0      0        2 
  24 chr24_23148497     AKia    G    C        0      0        2 
  24 chr24_23148497     AOna    G    C      0.5      1        2 
  24 chr24_23148497     ASom    G    C        0      0        2 
  24 chr24_23148497     HCab    G    C        0      0        2 
  24 chr24_23148497     HPrz    G    C        0      0        2 
  24 chr24_23148497     ZBoe    G    C        0      0        2 
  24 chr24_23148497     ZGre    G    C        0      0        2 
  24 chr24_23148497     ZHar    G    C        0      0        2 
  24 chr24_23148497   Sample    G    C        0      0        2 
  24 chr24_23149669     AAsi    C    T        0      0        2 
  24 chr24_23149669     AKia    C    T        0      0        2 
  24 chr24_23149669     AOna    C    T        0      0        2 
  24 chr24_23149669     ASom    C    T        0      0        2 
  24 chr24_23149669     HCab    C    T        0      0        2 
  24 chr24_23149669     HPrz    C    T        0      0        2 
  24 chr24_23149669     ZBoe    C    T        0      0        2 
  24 chr24_23149669     ZGre    C    T        0      0        2 
  24 chr24_23149669     ZHar    C    T      0.5      1        2 
  24 chr24_23149669   Sample    C    T        0      0        2 
  24 chr24_23154494     AAsi    G    A        0      0        2 
  24 chr24_23154494     AKia    G    A        0      0        2 
  24 chr24_23154494     AOna    G    A        0      0        2 
  24 chr24_23154494     ASom    G    A        0      0        2 
  24 chr24_23154494     HCab    G    A        1      2        2 
  24 chr24_23154494     HPrz    G    A        1      2        2 
  24 chr24_23154494     ZBoe    G    A        0      0        2 
  24 chr24_23154494     ZGre    G    A        0      0        2 
  24 chr24_23154494     ZHar    G    A        0      0        2 
  24 chr24_23154494   Sample    G    A        1      2        2 
  24 chr24_23156571     AAsi    A    C        0      0        2 
  24 chr24_23156571     AKia    A    C      0.5      1        2 
  24 chr24_23156571     AOna    A    C      0.5      1        2 
  24 chr24_23156571     ASom    A    C        0      0        2 
  24 chr24_23156571     HCab    A    C        0      0        2 
  24 chr24_23156571     HPrz    A    C        0      0        2 
  24 chr24_23156571     ZBoe    A    C        0      0        2 
  24 chr24_23156571     ZGre    A    C        0      0        2 
  24 chr24_23156571     ZHar    A    C        0      0        2 
  24 chr24_23156571   Sample    A    C        0      0        2 
  24 chr24_23156965     AAsi    G    A      0.5      1        2 
  24 chr24_23156965     AKia    G    A        0      0        2 
  24 chr24_23156965     AOna    G    A        0      0        2 
  24 chr24_23156965     ASom    G    A        1      2        2 
  24 chr24_23156965     HCab    G    A        0      0        2 
  24 chr24_23156965     HPrz    G    A        0      0        2 
  24 chr24_23156965     ZBoe    G    A        0      0        2 
  24 chr24_23156965     ZGre    G    A        0      0        2 
  24 chr24_23156965     ZHar    G    A        0      0        2 
  24 chr24_23156965   Sample    G    A        0      0        2 
  24 chr24_23161521     AAsi    G    A        1      2        2 
  24 chr24_23161521     AKia    G    A        1      2        2 
  24 chr24_23161521     AOna    G    A        1      2        2 
  24 chr24_23161521     ASom    G    A        1      2        2 
  24 chr24_23161521     HCab    G    A        0      0        2 
  24 chr24_23161521     HPrz    G    A        0      0        2 
  24 chr24_23161521     ZBoe    G    A        0      0        2 
  24 chr24_23161521     ZGre    G    A        0      0        2 
  24 chr24_23161521     ZHar    G    A        0      0        2 
  24 chr24_23161521   Sample    G    A        0      0        2 
  24 chr24_23162095     AAsi    T    C        0      0        2 
  24 chr24_23162095     AKia    T    C        0      0        2 
  24 chr24_23162095     AOna    T    C        0      0        2 
  24 chr24_23162095     ASom    T    C        0      0        2 
  24 chr24_23162095     HCab    T    C        0      0        2 
  24 chr24_23162095     HPrz    T    C        0      0        2 
  24 chr24_23162095     ZBoe    T    C        0      0        2 
  24 chr24_23162095     ZGre    T    C      0.5      1        2 
  24 chr24_23162095     ZHar    T    C        0      0        2 
  24 chr24_23162095   Sample    T    C        0      0        2 
  24 chr24_23166098     AAsi    T    G        0      0        2 
  24 chr24_23166098     AKia    T    G        0      0        2 
  24 chr24_23166098     AOna    T    G        0      0        2 
  24 chr24_23166098     ASom    T    G        0      0        2 
  24 chr24_23166098     HCab    T    G        0      0        2 
  24 chr24_23166098     HPrz    T    G        0      0        2 
  24 chr24_23166098     ZBoe    T    G      0.5      1        2 
  24 chr24_23166098     ZGre    T    G        0      0        2 
  24 chr24_23166098     ZHar    T    G        0      0        2 
  24 chr24_23166098   Sample    T    G        0      0        2 
  24 chr24_23166876     AAsi    T    C        0      0        2 
  24 chr24_23166876     AKia    T    C        0      0        2 
  24 chr24_23166876     AOna    T    C        0      0        2 
  24 chr24_23166876     ASom    T    C        0      0        2 
  24 chr24_23166876     HCab    T    C        0      0        2 
  24 chr24_23166876     HPrz    T    C        0      0        2 
  24 chr24_23166876     ZBoe    T    C        0      0        2 
  24 chr24_23166876     ZGre    T    C        0      0        2 
  24 chr24_23166876     ZHar    T    C      0.5      1        2 
  24 chr24_23166876   Sample    T    C        0      0        2 
  24 chr24_23170967     AAsi    A    G        0      0        2 
  24 chr24_23170967     AKia    A    G        0      0        2 
  24 chr24_23170967     AOna    A    G        0      0        2 
  24 chr24_23170967     ASom    A    G        0      0        2 
  24 chr24_23170967     HCab    A    G        1      2        2 
  24 chr24_23170967     HPrz    A    G        1      2        2 
  24 chr24_23170967     ZBoe    A    G        0      0        2 
  24 chr24_23170967     ZGre    A    G        0      0        2 
  24 chr24_23170967     ZHar    A    G        0      0        2 
  24 chr24_23170967   Sample    A    G        1      2        2 
  24 chr24_23171108     AAsi    A    G      0.5      1        2 
  24 chr24_23171108     AKia    A    G        0      0        2 
  24 chr24_23171108     AOna    A    G        0      0        2 
  24 chr24_23171108     ASom    A    G        0      0        2 
  24 chr24_23171108     HCab    A    G        0      0        2 
  24 chr24_23171108     HPrz    A    G        0      0        2 
  24 chr24_23171108     ZBoe    A    G        0      0        2 
  24 chr24_23171108     ZGre    A    G        0      0        2 
  24 chr24_23171108     ZHar    A    G        0      0        2 
  24 chr24_23171108   Sample    A    G        0      0        2 
  24 chr24_23172310     AAsi    T    C        0      0        2 
  24 chr24_23172310     AKia    T    C        0      0        2 
  24 chr24_23172310     AOna    T    C        0      0        2 
  24 chr24_23172310     ASom    T    C        0      0        2 
  24 chr24_23172310     HCab    T    C        1      2        2 
  24 chr24_23172310     HPrz    T    C        1      2        2 
  24 chr24_23172310     ZBoe    T    C        0      0        2 
  24 chr24_23172310     ZGre    T    C        0      0        2 
  24 chr24_23172310     ZHar    T    C        0      0        2 
  24 chr24_23172310   Sample    T    C        1      2        2 
  24 chr24_23172428     AAsi    A    G        0      0        2 
  24 chr24_23172428     AKia    A    G        0      0        2 
  24 chr24_23172428     AOna    A    G        0      0        2 
  24 chr24_23172428     ASom    A    G        0      0        2 
  24 chr24_23172428     HCab    A    G        1      2        2 
  24 chr24_23172428     HPrz    A    G        1      2        2 
  24 chr24_23172428     ZBoe    A    G        0      0        2 
  24 chr24_23172428     ZGre    A    G        0      0        2 
  24 chr24_23172428     ZHar    A    G        0      0        2 
  24 chr24_23172428   Sample    A    G        1      2        2 
  24 chr24_23177120     AAsi    T    G        0      0        2 
  24 chr24_23177120     AKia    T    G        0      0        2 
  24 chr24_23177120     AOna    T    G        0      0        2 
  24 chr24_23177120     ASom    T    G        0      0        2 
  24 chr24_23177120     HCab    T    G        1      2        2 
  24 chr24_23177120     HPrz    T    G        1      2        2 
  24 chr24_23177120     ZBoe    T    G        0      0        2 
  24 chr24_23177120     ZGre    T    G        0      0        2 
  24 chr24_23177120     ZHar    T    G        0      0        2 
  24 chr24_23177120   Sample    T    G        1      2        2 
  24 chr24_23181320     AAsi    A    G        0      0        2 
  24 chr24_23181320     AKia    A    G        0      0        2 
  24 chr24_23181320     AOna    A    G        0      0        2 
  24 chr24_23181320     ASom    A    G        0      0        2 
  24 chr24_23181320     HCab    A    G        0      0        2 
  24 chr24_23181320     HPrz    A    G        0      0        2 
  24 chr24_23181320     ZBoe    A    G      0.5      1        2 
  24 chr24_23181320     ZGre    A    G        0      0        2 
  24 chr24_23181320     ZHar    A    G        0      0        2 
  24 chr24_23181320   Sample    A    G        0      0        2 
  24 chr24_23182002     AAsi    C    T        0      0        2 
  24 chr24_23182002     AKia    C    T        0      0        2 
  24 chr24_23182002     AOna    C    T        0      0        2 
  24 chr24_23182002     ASom    C    T        0      0        2 
  24 chr24_23182002     HCab    C    T        1      2        2 
  24 chr24_23182002     HPrz    C    T        1      2        2 
  24 chr24_23182002     ZBoe    C    T        0      0        2 
  24 chr24_23182002     ZGre    C    T        0      0        2 
  24 chr24_23182002     ZHar    C    T        0      0        2 
  24 chr24_23182002   Sample    C    T        1      2        2 
  24 chr24_23184145     AAsi    A    G        0      0        2 
  24 chr24_23184145     AKia    A    G        1      2        2 
  24 chr24_23184145     AOna    A    G      0.5      1        2 
  24 chr24_23184145     ASom    A    G        0      0        2 
  24 chr24_23184145     HCab    A    G        0      0        2 
  24 chr24_23184145     HPrz    A    G        0      0        2 
  24 chr24_23184145     ZBoe    A    G        0      0        2 
  24 chr24_23184145     ZGre    A    G        0      0        2 
  24 chr24_23184145     ZHar    A    G        0      0        2 
  24 chr24_23184145   Sample    A    G        0      0        2 
  24 chr24_23187384     AAsi    G    A        0      0        2 
  24 chr24_23187384     AKia    G    A        0      0        2 
  24 chr24_23187384     AOna    G    A        0      0        2 
  24 chr24_23187384     ASom    G    A        0      0        2 
  24 chr24_23187384     HCab    G    A        1      2        2 
  24 chr24_23187384     HPrz    G    A        1      2        2 
  24 chr24_23187384     ZBoe    G    A        0      0        2 
  24 chr24_23187384     ZGre    G    A        0      0        2 
  24 chr24_23187384     ZHar    G    A        0      0        2 
  24 chr24_23187384   Sample    G    A        1      2        2 
  24 chr24_23191825     AAsi    G    A        0      0        2 
  24 chr24_23191825     AKia    G    A        0      0        2 
  24 chr24_23191825     AOna    G    A        0      0        2 
  24 chr24_23191825     ASom    G    A        0      0        2 
  24 chr24_23191825     HCab    G    A        0      0        2 
  24 chr24_23191825     HPrz    G    A        0      0        2 
  24 chr24_23191825     ZBoe    G    A        0      0        2 
  24 chr24_23191825     ZGre    G    A      0.5      1        2 
  24 chr24_23191825     ZHar    G    A        0      0        2 
  24 chr24_23191825   Sample    G    A        0      0        2 
  24 chr24_23193966     AAsi    T    G        0      0        2 
  24 chr24_23193966     AKia    T    G        0      0        2 
  24 chr24_23193966     AOna    T    G        0      0        2 
  24 chr24_23193966     ASom    T    G        0      0        2 
  24 chr24_23193966     HCab    T    G        1      2        2 
  24 chr24_23193966     HPrz    T    G        1      2        2 
  24 chr24_23193966     ZBoe    T    G        0      0        2 
  24 chr24_23193966     ZGre    T    G        0      0        2 
  24 chr24_23193966     ZHar    T    G        0      0        2 
  24 chr24_23193966   Sample    T    G        1      2        2 
  24 chr24_23194791     AAsi    A    G        0      0        2 
  24 chr24_23194791     AKia    A    G        0      0        2 
  24 chr24_23194791     AOna    A    G        0      0        2 
  24 chr24_23194791     ASom    A    G        0      0        2 
  24 chr24_23194791     HCab    A    G        1      2        2 
  24 chr24_23194791     HPrz    A    G        1      2        2 
  24 chr24_23194791     ZBoe    A    G        0      0        2 
  24 chr24_23194791     ZGre    A    G        0      0        2 
  24 chr24_23194791     ZHar    A    G        0      0        2 
  24 chr24_23194791   Sample    A    G        1      2        2 
  24 chr24_23196993     AAsi    C    A        0      0        2 
  24 chr24_23196993     AKia    C    A        0      0        2 
  24 chr24_23196993     AOna    C    A        0      0        2 
  24 chr24_23196993     ASom    C    A        0      0        2 
  24 chr24_23196993     HCab    C    A        1      2        2 
  24 chr24_23196993     HPrz    C    A        1      2        2 
  24 chr24_23196993     ZBoe    C    A        0      0        2 
  24 chr24_23196993     ZGre    C    A        0      0        2 
  24 chr24_23196993     ZHar    C    A        0      0        2 
  24 chr24_23196993   Sample    C    A        1      2        2 
  24 chr24_23199051     AAsi    C    G        0      0        2 
  24 chr24_23199051     AKia    C    G        0      0        2 
  24 chr24_23199051     AOna    C    G        0      0        2 
  24 chr24_23199051     ASom    C    G        0      0        2 
  24 chr24_23199051     HCab    C    G        0      0        2 
  24 chr24_23199051     HPrz    C    G        1      2        2 
  24 chr24_23199051     ZBoe    C    G        0      0        2 
  24 chr24_23199051     ZGre    C    G        0      0        2 
  24 chr24_23199051     ZHar    C    G        0      0        2 
  24 chr24_23199051   Sample    C    G        0      0        2 
  24 chr24_23199561     AAsi    A    G        0      0        2 
  24 chr24_23199561     AKia    A    G        0      0        2 
  24 chr24_23199561     AOna    A    G        0      0        2 
  24 chr24_23199561     ASom    A    G        0      0        2 
  24 chr24_23199561     HCab    A    G        0      0        2 
  24 chr24_23199561     HPrz    A    G        0      0        2 
  24 chr24_23199561     ZBoe    A    G        0      0        2 
  24 chr24_23199561     ZGre    A    G        0      0        2 
  24 chr24_23199561     ZHar    A    G        1      2        2 
  24 chr24_23199561   Sample    A    G        0      0        2 
  24 chr24_23201805     AAsi    G    A        0      0        2 
  24 chr24_23201805     AKia    G    A        0      0        2 
  24 chr24_23201805     AOna    G    A        0      0        2 
  24 chr24_23201805     ASom    G    A        0      0        2 
  24 chr24_23201805     HCab    G    A        1      2        2 
  24 chr24_23201805     HPrz    G    A        1      2        2 
  24 chr24_23201805     ZBoe    G    A        0      0        2 
  24 chr24_23201805     ZGre    G    A        0      0        2 
  24 chr24_23201805     ZHar    G    A        0      0        2 
  24 chr24_23201805   Sample    G    A        1      2        2 
  24 chr24_23204305     AAsi    A    C        1      2        2 
  24 chr24_23204305     AKia    A    C        0      0        2 
  24 chr24_23204305     AOna    A    C        0      0        2 
  24 chr24_23204305     ASom    A    C        1      2        2 
  24 chr24_23204305     HCab    A    C        0      0        2 
  24 chr24_23204305     HPrz    A    C        0      0        2 
  24 chr24_23204305     ZBoe    A    C        0      0        2 
  24 chr24_23204305     ZGre    A    C        0      0        2 
  24 chr24_23204305     ZHar    A    C        0      0        2 
  24 chr24_23204305   Sample    A    C        0      0        2 
  24 chr24_23204438     AAsi    A    G        0      0        2 
  24 chr24_23204438     AKia    A    G      0.5      1        2 
  24 chr24_23204438     AOna    A    G        0      0        2 
  24 chr24_23204438     ASom    A    G        0      0        2 
  24 chr24_23204438     HCab    A    G        0      0        2 
  24 chr24_23204438     HPrz    A    G        0      0        2 
  24 chr24_23204438     ZBoe    A    G        0      0        2 
  24 chr24_23204438     ZGre    A    G        0      0        2 
  24 chr24_23204438     ZHar    A    G        0      0        2 
  24 chr24_23204438   Sample    A    G        0      0        2 
  24 chr24_23204720     AAsi    A    G        0      0        2 
  24 chr24_23204720     AKia    A    G        0      0        2 
  24 chr24_23204720     AOna    A    G        0      0        2 
  24 chr24_23204720     ASom    A    G        0      0        2 
  24 chr24_23204720     HCab    A    G        1      2        2 
  24 chr24_23204720     HPrz    A    G        1      2        2 
  24 chr24_23204720     ZBoe    A    G        0      0        2 
  24 chr24_23204720     ZGre    A    G        0      0        2 
  24 chr24_23204720     ZHar    A    G        0      0        2 
  24 chr24_23204720   Sample    A    G        1      2        2 
  24 chr24_23209560     AAsi    C    T        0      0        2 
  24 chr24_23209560     AKia    C    T        0      0        2 
  24 chr24_23209560     AOna    C    T        0      0        2 
  24 chr24_23209560     ASom    C    T        0      0        2 
  24 chr24_23209560     HCab    C    T        1      2        2 
  24 chr24_23209560     HPrz    C    T        1      2        2 
  24 chr24_23209560     ZBoe    C    T        0      0        2 
  24 chr24_23209560     ZGre    C    T        0      0        2 
  24 chr24_23209560     ZHar    C    T        0      0        2 
  24 chr24_23209560   Sample    C    T        1      2        2 
  24 chr24_23212568     AAsi    A    G        1      2        2 
  24 chr24_23212568     AKia    A    G      0.5      1        2 
  24 chr24_23212568     AOna    A    G        0      0        2 
  24 chr24_23212568     ASom    A    G        1      2        2 
  24 chr24_23212568     HCab    A    G        0      0        2 
  24 chr24_23212568     HPrz    A    G        0      0        2 
  24 chr24_23212568     ZBoe    A    G        0      0        2 
  24 chr24_23212568     ZGre    A    G        0      0        2 
  24 chr24_23212568     ZHar    A    G        0      0        2 
  24 chr24_23212568   Sample    A    G        0      0        2 
  24 chr24_23213008     AAsi    T    C        0      0        2 
  24 chr24_23213008     AKia    T    C        0      0        2 
  24 chr24_23213008     AOna    T    C        0      0        2 
  24 chr24_23213008     ASom    T    C        0      0        2 
  24 chr24_23213008     HCab    T    C        0      0        2 
  24 chr24_23213008     HPrz    T    C        0      0        2 
  24 chr24_23213008     ZBoe    T    C      0.5      1        2 
  24 chr24_23213008     ZGre    T    C        0      0        2 
  24 chr24_23213008     ZHar    T    C        0      0        2 
  24 chr24_23213008   Sample    T    C        0      0        2 
  24 chr24_23213515     AAsi    T    C        0      0        2 
  24 chr24_23213515     AKia    T    C        0      0        2 
  24 chr24_23213515     AOna    T    C      0.5      1        2 
  24 chr24_23213515     ASom    T    C        0      0        2 
  24 chr24_23213515     HCab    T    C        0      0        2 
  24 chr24_23213515     HPrz    T    C        0      0        2 
  24 chr24_23213515     ZBoe    T    C        0      0        2 
  24 chr24_23213515     ZGre    T    C        0      0        2 
  24 chr24_23213515     ZHar    T    C        0      0        2 
  24 chr24_23213515   Sample    T    C        0      0        2 
  24 chr24_23213873     AAsi    A    G        0      0        2 
  24 chr24_23213873     AKia    A    G      0.5      1        2 
  24 chr24_23213873     AOna    A    G        0      0        2 
  24 chr24_23213873     ASom    A    G        0      0        2 
  24 chr24_23213873     HCab    A    G        1      2        2 
  24 chr24_23213873     HPrz    A    G        1      2        2 
  24 chr24_23213873     ZBoe    A    G        0      0        2 
  24 chr24_23213873     ZGre    A    G        0      0        2 
  24 chr24_23213873     ZHar    A    G        0      0        2 
  24 chr24_23213873   Sample    A    G        1      2        2 
  24 chr24_23214932     AAsi    T    C        0      0        2 
  24 chr24_23214932     AKia    T    C      0.5      1        2 
  24 chr24_23214932     AOna    T    C        1      2        2 
  24 chr24_23214932     ASom    T    C        0      0        2 
  24 chr24_23214932     HCab    T    C        0      0        2 
  24 chr24_23214932     HPrz    T    C        0      0        2 
  24 chr24_23214932     ZBoe    T    C        0      0        2 
  24 chr24_23214932     ZGre    T    C        0      0        2 
  24 chr24_23214932     ZHar    T    C        0      0        2 
  24 chr24_23214932   Sample    T    C        0      0        2 
  24 chr24_23215112     AAsi    G    C        0      0        2 
  24 chr24_23215112     AKia    G    C        0      0        2 
  24 chr24_23215112     AOna    G    C        0      0        2 
  24 chr24_23215112     ASom    G    C        0      0        2 
  24 chr24_23215112     HCab    G    C        0      0        2 
  24 chr24_23215112     HPrz    G    C        0      0        2 
  24 chr24_23215112     ZBoe    G    C      0.5      1        2 
  24 chr24_23215112     ZGre    G    C        0      0        2 
  24 chr24_23215112     ZHar    G    C        0      0        2 
  24 chr24_23215112   Sample    G    C        0      0        2 
  24 chr24_23215154     AAsi    T    C        0      0        2 
  24 chr24_23215154     AKia    T    C      0.5      1        2 
  24 chr24_23215154     AOna    T    C        1      2        2 
  24 chr24_23215154     ASom    T    C        0      0        2 
  24 chr24_23215154     HCab    T    C        0      0        2 
  24 chr24_23215154     HPrz    T    C        0      0        2 
  24 chr24_23215154     ZBoe    T    C        0      0        2 
  24 chr24_23215154     ZGre    T    C        0      0        2 
  24 chr24_23215154     ZHar    T    C        0      0        2 
  24 chr24_23215154   Sample    T    C        0      0        2 
  24 chr24_23220018     AAsi    T    C        0      0        2 
  24 chr24_23220018     AKia    T    C        0      0        2 
  24 chr24_23220018     AOna    T    C        0      0        2 
  24 chr24_23220018     ASom    T    C        0      0        2 
  24 chr24_23220018     HCab    T    C        0      0        2 
  24 chr24_23220018     HPrz    T    C        0      0        2 
  24 chr24_23220018     ZBoe    T    C        0      0        2 
  24 chr24_23220018     ZGre    T    C        1      2        2 
  24 chr24_23220018     ZHar    T    C        0      0        2 
  24 chr24_23220018   Sample    T    C        0      0        2 
  24 chr24_23223395     AAsi    T    C        0      0        2 
  24 chr24_23223395     AKia    T    C        0      0        2 
  24 chr24_23223395     AOna    T    C      0.5      1        2 
  24 chr24_23223395     ASom    T    C        0      0        2 
  24 chr24_23223395     HCab    T    C        0      0        2 
  24 chr24_23223395     HPrz    T    C        0      0        2 
  24 chr24_23223395     ZBoe    T    C        0      0        2 
  24 chr24_23223395     ZGre    T    C        0      0        2 
  24 chr24_23223395     ZHar    T    C        0      0        2 
  24 chr24_23223395   Sample    T    C        0      0        2 
  24 chr24_23228524     AAsi    A    G        0      0        2 
  24 chr24_23228524     AKia    A    G        0      0        2 
  24 chr24_23228524     AOna    A    G        0      0        2 
  24 chr24_23228524     ASom    A    G        0      0        2 
  24 chr24_23228524     HCab    A    G        0      0        2 
  24 chr24_23228524     HPrz    A    G        0      0        2 
  24 chr24_23228524     ZBoe    A    G        0      0        2 
  24 chr24_23228524     ZGre    A    G        1      2        2 
  24 chr24_23228524     ZHar    A    G        0      0        2 
  24 chr24_23228524   Sample    A    G        0      0        2 
  24 chr24_23229929     AAsi    G    A        1      2        2 
  24 chr24_23229929     AKia    G    A        0      0        2 
  24 chr24_23229929     AOna    G    A        0      0        2 
  24 chr24_23229929     ASom    G    A        1      2        2 
  24 chr24_23229929     HCab    G    A        0      0        2 
  24 chr24_23229929     HPrz    G    A        0      0        2 
  24 chr24_23229929     ZBoe    G    A        0      0        2 
  24 chr24_23229929     ZGre    G    A        0      0        2 
  24 chr24_23229929     ZHar    G    A        0      0        2 
  24 chr24_23229929   Sample    G    A        0      0        2 
  24 chr24_23230911     AAsi    G    T        0      0        2 
  24 chr24_23230911     AKia    G    T        0      0        2 
  24 chr24_23230911     AOna    G    T        0      0        2 
  24 chr24_23230911     ASom    G    T        0      0        2 
  24 chr24_23230911     HCab    G    T        1      2        2 
  24 chr24_23230911     HPrz    G    T        1      2        2 
  24 chr24_23230911     ZBoe    G    T        0      0        2 
  24 chr24_23230911     ZGre    G    T        0      0        2 
  24 chr24_23230911     ZHar    G    T        0      0        2 
  24 chr24_23230911   Sample    G    T        1      2        2 
  24 chr24_23231025     AAsi    A    G        0      0        2 
  24 chr24_23231025     AKia    A    G        0      0        2 
  24 chr24_23231025     AOna    A    G        0      0        2 
  24 chr24_23231025     ASom    A    G        0      0        2 
  24 chr24_23231025     HCab    A    G        0      0        2 
  24 chr24_23231025     HPrz    A    G        0      0        2 
  24 chr24_23231025     ZBoe    A    G        0      0        2 
  24 chr24_23231025     ZGre    A    G      0.5      1        2 
  24 chr24_23231025     ZHar    A    G        0      0        2 
  24 chr24_23231025   Sample    A    G        0      0        2 
  24 chr24_23234842     AAsi    G    C        0      0        2 
  24 chr24_23234842     AKia    G    C        0      0        2 
  24 chr24_23234842     AOna    G    C        0      0        2 
  24 chr24_23234842     ASom    G    C        0      0        2 
  24 chr24_23234842     HCab    G    C        1      2        2 
  24 chr24_23234842     HPrz    G    C        1      2        2 
  24 chr24_23234842     ZBoe    G    C        0      0        2 
  24 chr24_23234842     ZGre    G    C        0      0        2 
  24 chr24_23234842     ZHar    G    C        0      0        2 
  24 chr24_23234842   Sample    G    C        1      2        2 
  24 chr24_23238090     AAsi    G    A        1      2        2 
  24 chr24_23238090     AKia    G    A        0      0        2 
  24 chr24_23238090     AOna    G    A        0      0        2 
  24 chr24_23238090     ASom    G    A        1      2        2 
  24 chr24_23238090     HCab    G    A        0      0        2 
  24 chr24_23238090     HPrz    G    A        0      0        2 
  24 chr24_23238090     ZBoe    G    A        0      0        2 
  24 chr24_23238090     ZGre    G    A        0      0        2 
  24 chr24_23238090     ZHar    G    A        0      0        2 
  24 chr24_23238090   Sample    G    A        0      0        2 
  24 chr24_23242196     AAsi    G    A        0      0        2 
  24 chr24_23242196     AKia    G    A        0      0        2 
  24 chr24_23242196     AOna    G    A        0      0        2 
  24 chr24_23242196     ASom    G    A        0      0        2 
  24 chr24_23242196     HCab    G    A        0      0        2 
  24 chr24_23242196     HPrz    G    A        1      2        2 
  24 chr24_23242196     ZBoe    G    A        0      0        2 
  24 chr24_23242196     ZGre    G    A        0      0        2 
  24 chr24_23242196     ZHar    G    A        0      0        2 
  24 chr24_23242196   Sample    G    A        0      0        2 
  24 chr24_23244365     AAsi    C    T        0      0        2 
  24 chr24_23244365     AKia    C    T      0.5      1        2 
  24 chr24_23244365     AOna    C    T        0      0        2 
  24 chr24_23244365     ASom    C    T        0      0        2 
  24 chr24_23244365     HCab    C    T        0      0        2 
  24 chr24_23244365     HPrz    C    T        0      0        2 
  24 chr24_23244365     ZBoe    C    T        0      0        2 
  24 chr24_23244365     ZGre    C    T        0      0        2 
  24 chr24_23244365     ZHar    C    T        0      0        2 
  24 chr24_23244365   Sample    C    T        0      0        2 
  24 chr24_23249437     AAsi    A    G        0      0        2 
  24 chr24_23249437     AKia    A    G        0      0        2 
  24 chr24_23249437     AOna    A    G        0      0        2 
  24 chr24_23249437     ASom    A    G        0      0        2 
  24 chr24_23249437     HCab    A    G        0      0        2 
  24 chr24_23249437     HPrz    A    G        0      0        2 
  24 chr24_23249437     ZBoe    A    G        0      0        2 
  24 chr24_23249437     ZGre    A    G        0      0        2 
  24 chr24_23249437     ZHar    A    G        1      2        2 
  24 chr24_23249437   Sample    A    G        0      0        2 
  24 chr24_23265557     AAsi    T    C      0.5      1        2 
  24 chr24_23265557     AKia    T    C        0      0        2 
  24 chr24_23265557     AOna    T    C        0      0        2 
  24 chr24_23265557     ASom    T    C        0      0        2 
  24 chr24_23265557     HCab    T    C        0      0        2 
  24 chr24_23265557     HPrz    T    C        0      0        2 
  24 chr24_23265557     ZBoe    T    C        0      0        2 
  24 chr24_23265557     ZGre    T    C        0      0        2 
  24 chr24_23265557     ZHar    T    C        0      0        2 
  24 chr24_23265557   Sample    T    C        0      0        2 
  24 chr24_23268952     AAsi    A    T        0      0        2 
  24 chr24_23268952     AKia    A    T        0      0        2 
  24 chr24_23268952     AOna    A    T        0      0        2 
  24 chr24_23268952     ASom    A    T        0      0        2 
  24 chr24_23268952     HCab    A    T        0      0        2 
  24 chr24_23268952     HPrz    A    T        0      0        2 
  24 chr24_23268952     ZBoe    A    T      0.5      1        2 
  24 chr24_23268952     ZGre    A    T        0      0        2 
  24 chr24_23268952     ZHar    A    T        0      0        2 
  24 chr24_23268952   Sample    A    T        0      0        2 
  24 chr24_23271326     AAsi    T    C        0      0        2 
  24 chr24_23271326     AKia    T    C        0      0        2 
  24 chr24_23271326     AOna    T    C        0      0        2 
  24 chr24_23271326     ASom    T    C        0      0        2 
  24 chr24_23271326     HCab    T    C        0      0        2 
  24 chr24_23271326     HPrz    T    C        0      0        2 
  24 chr24_23271326     ZBoe    T    C        1      2        2 
  24 chr24_23271326     ZGre    T    C        1      2        2 
  24 chr24_23271326     ZHar    T    C        1      2        2 
  24 chr24_23271326   Sample    T    C        0      0        2 
  24 chr24_23271899     AAsi    A    C        0      0        2 
  24 chr24_23271899     AKia    A    C        1      2        2 
  24 chr24_23271899     AOna    A    C        1      2        2 
  24 chr24_23271899     ASom    A    C        0      0        2 
  24 chr24_23271899     HCab    A    C        0      0        2 
  24 chr24_23271899     HPrz    A    C        0      0        2 
  24 chr24_23271899     ZBoe    A    C        0      0        2 
  24 chr24_23271899     ZGre    A    C        0      0        2 
  24 chr24_23271899     ZHar    A    C        0      0        2 
  24 chr24_23271899   Sample    A    C        0      0        2 
  24 chr24_23271961     AAsi    T    C        0      0        2 
  24 chr24_23271961     AKia    T    C        0      0        2 
  24 chr24_23271961     AOna    T    C        0      0        2 
  24 chr24_23271961     ASom    T    C        0      0        2 
  24 chr24_23271961     HCab    T    C        1      2        2 
  24 chr24_23271961     HPrz    T    C        0      0        2 
  24 chr24_23271961     ZBoe    T    C        0      0        2 
  24 chr24_23271961     ZGre    T    C        0      0        2 
  24 chr24_23271961     ZHar    T    C        0      0        2 
  24 chr24_23271961   Sample    T    C        0      0        2 
  24 chr24_23274121     AAsi    A    G        0      0        2 
  24 chr24_23274121     AKia    A    G        0      0        2 
  24 chr24_23274121     AOna    A    G        0      0        2 
  24 chr24_23274121     ASom    A    G        0      0        2 
  24 chr24_23274121     HCab    A    G        1      2        2 
  24 chr24_23274121     HPrz    A    G        1      2        2 
  24 chr24_23274121     ZBoe    A    G        0      0        2 
  24 chr24_23274121     ZGre    A    G        0      0        2 
  24 chr24_23274121     ZHar    A    G        0      0        2 
  24 chr24_23274121   Sample    A    G        1      2        2 
  24 chr24_23277237     AAsi    G    T        0      0        2 
  24 chr24_23277237     AKia    G    T        0      0        2 
  24 chr24_23277237     AOna    G    T        0      0        2 
  24 chr24_23277237     ASom    G    T        0      0        2 
  24 chr24_23277237     HCab    G    T        1      2        2 
  24 chr24_23277237     HPrz    G    T        1      2        2 
  24 chr24_23277237     ZBoe    G    T        0      0        2 
  24 chr24_23277237     ZGre    G    T        0      0        2 
  24 chr24_23277237     ZHar    G    T        0      0        2 
  24 chr24_23277237   Sample    G    T        1      2        2 
  24 chr24_23278815     AAsi    C    T        0      0        2 
  24 chr24_23278815     AKia    C    T        0      0        2 
  24 chr24_23278815     AOna    C    T        0      0        2 
  24 chr24_23278815     ASom    C    T        0      0        2 
  24 chr24_23278815     HCab    C    T        1      2        2 
  24 chr24_23278815     HPrz    C    T        1      2        2 
  24 chr24_23278815     ZBoe    C    T        0      0        2 
  24 chr24_23278815     ZGre    C    T        0      0        2 
  24 chr24_23278815     ZHar    C    T        0      0        2 
  24 chr24_23278815   Sample    C    T        1      2        2 
  24 chr24_23281749     AAsi    T    C        0      0        2 
  24 chr24_23281749     AKia    T    C        0      0        2 
  24 chr24_23281749     AOna    T    C        0      0        2 
  24 chr24_23281749     ASom    T    C        0      0        2 
  24 chr24_23281749     HCab    T    C        0      0        2 
  24 chr24_23281749     HPrz    T    C        0      0        2 
  24 chr24_23281749     ZBoe    T    C      0.5      1        2 
  24 chr24_23281749     ZGre    T    C        0      0        2 
  24 chr24_23281749     ZHar    T    C        0      0        2 
  24 chr24_23281749   Sample    T    C        0      0        2 
  24 chr24_23288460     AAsi    G    A        0      0        2 
  24 chr24_23288460     AKia    G    A        0      0        2 
  24 chr24_23288460     AOna    G    A        0      0        2 
  24 chr24_23288460     ASom    G    A        0      0        2 
  24 chr24_23288460     HCab    G    A        1      2        2 
  24 chr24_23288460     HPrz    G    A        1      2        2 
  24 chr24_23288460     ZBoe    G    A        0      0        2 
  24 chr24_23288460     ZGre    G    A        0      0        2 
  24 chr24_23288460     ZHar    G    A        0      0        2 
  24 chr24_23288460   Sample    G    A        1      2        2 
  24 chr24_23289227     AAsi    A    G        0      0        2 
  24 chr24_23289227     AKia    A    G        0      0        2 
  24 chr24_23289227     AOna    A    G        0      0        2 
  24 chr24_23289227     ASom    A    G        0      0        2 
  24 chr24_23289227     HCab    A    G        0      0        2 
  24 chr24_23289227     HPrz    A    G        0      0        2 
  24 chr24_23289227     ZBoe    A    G        0      0        2 
  24 chr24_23289227     ZGre    A    G        1      2        2 
  24 chr24_23289227     ZHar    A    G        0      0        2 
  24 chr24_23289227   Sample    A    G        0      0        2 
  24 chr24_23292121     AAsi    A    G        0      0        2 
  24 chr24_23292121     AKia    A    G        1      2        2 
  24 chr24_23292121     AOna    A    G      0.5      1        2 
  24 chr24_23292121     ASom    A    G        0      0        2 
  24 chr24_23292121     HCab    A    G        0      0        2 
  24 chr24_23292121     HPrz    A    G        0      0        2 
  24 chr24_23292121     ZBoe    A    G        0      0        2 
  24 chr24_23292121     ZGre    A    G        1      2        2 
  24 chr24_23292121     ZHar    A    G        0      0        2 
  24 chr24_23292121   Sample    A    G        0      0        2 
  24 chr24_23297087     AAsi    T    C        0      0        2 
  24 chr24_23297087     AKia    T    C        0      0        2 
  24 chr24_23297087     AOna    T    C        0      0        2 
  24 chr24_23297087     ASom    T    C        0      0        2 
  24 chr24_23297087     HCab    T    C        0      0        2 
  24 chr24_23297087     HPrz    T    C        0      0        2 
  24 chr24_23297087     ZBoe    T    C      0.5      1        2 
  24 chr24_23297087     ZGre    T    C        0      0        2 
  24 chr24_23297087     ZHar    T    C        0      0        2 
  24 chr24_23297087   Sample    T    C        0      0        2 
  24 chr24_23309147     AAsi    C    A        0      0        2 
  24 chr24_23309147     AKia    C    A      0.5      1        2 
  24 chr24_23309147     AOna    C    A        0      0        2 
  24 chr24_23309147     ASom    C    A        0      0        2 
  24 chr24_23309147     HCab    C    A        0      0        2 
  24 chr24_23309147     HPrz    C    A        0      0        2 
  24 chr24_23309147     ZBoe    C    A        0      0        2 
  24 chr24_23309147     ZGre    C    A        0      0        2 
  24 chr24_23309147     ZHar    C    A        0      0        2 
  24 chr24_23309147   Sample    C    A        0      0        2 
  24 chr24_23317346     AAsi    A    G        0      0        2 
  24 chr24_23317346     AKia    A    G        0      0        2 
  24 chr24_23317346     AOna    A    G        0      0        2 
  24 chr24_23317346     ASom    A    G        0      0        2 
  24 chr24_23317346     HCab    A    G        1      2        2 
  24 chr24_23317346     HPrz    A    G        1      2        2 
  24 chr24_23317346     ZBoe    A    G        0      0        2 
  24 chr24_23317346     ZGre    A    G        0      0        2 
  24 chr24_23317346     ZHar    A    G        0      0        2 
  24 chr24_23317346   Sample    A    G        1      2        2 
  24 chr24_23321643     AAsi    G    T      0.5      1        2 
  24 chr24_23321643     AKia    G    T        0      0        2 
  24 chr24_23321643     AOna    G    T        0      0        2 
  24 chr24_23321643     ASom    G    T        0      0        2 
  24 chr24_23321643     HCab    G    T        0      0        2 
  24 chr24_23321643     HPrz    G    T        0      0        2 
  24 chr24_23321643     ZBoe    G    T        0      0        2 
  24 chr24_23321643     ZGre    G    T        0      0        2 
  24 chr24_23321643     ZHar    G    T        0      0        2 
  24 chr24_23321643   Sample    G    T        0      0        2 
  24 chr24_23333210     AAsi    G    A        0      0        2 
  24 chr24_23333210     AKia    G    A        0      0        2 
  24 chr24_23333210     AOna    G    A        0      0        2 
  24 chr24_23333210     ASom    G    A        0      0        2 
  24 chr24_23333210     HCab    G    A        0      0        2 
  24 chr24_23333210     HPrz    G    A        0      0        2 
  24 chr24_23333210     ZBoe    G    A      0.5      1        2 
  24 chr24_23333210     ZGre    G    A        0      0        2 
  24 chr24_23333210     ZHar    G    A        0      0        2 
  24 chr24_23333210   Sample    G    A        0      0        2 
  24 chr24_23334381     AAsi    G    A        0      0        2 
  24 chr24_23334381     AKia    G    A        0      0        2 
  24 chr24_23334381     AOna    G    A        0      0        2 
  24 chr24_23334381     ASom    G    A        0      0        2 
  24 chr24_23334381     HCab    G    A        1      2        2 
  24 chr24_23334381     HPrz    G    A        1      2        2 
  24 chr24_23334381     ZBoe    G    A        0      0        2 
  24 chr24_23334381     ZGre    G    A        0      0        2 
  24 chr24_23334381     ZHar    G    A        0      0        2 
  24 chr24_23334381   Sample    G    A        1      2        2 
  24 chr24_23343784     AAsi    T    G        0      0        2 
  24 chr24_23343784     AKia    T    G        0      0        2 
  24 chr24_23343784     AOna    T    G        0      0        2 
  24 chr24_23343784     ASom    T    G        0      0        2 
  24 chr24_23343784     HCab    T    G        0      0        2 
  24 chr24_23343784     HPrz    T    G        0      0        2 
  24 chr24_23343784     ZBoe    T    G        0      0        2 
  24 chr24_23343784     ZGre    T    G      0.5      1        2 
  24 chr24_23343784     ZHar    T    G        0      0        2 
  24 chr24_23343784   Sample    T    G        0      0        2 
  24 chr24_23345946     AAsi    T    C        0      0        2 
  24 chr24_23345946     AKia    T    C        0      0        2 
  24 chr24_23345946     AOna    T    C        0      0        2 
  24 chr24_23345946     ASom    T    C        0      0        2 
  24 chr24_23345946     HCab    T    C        1      2        2 
  24 chr24_23345946     HPrz    T    C        1      2        2 
  24 chr24_23345946     ZBoe    T    C        0      0        2 
  24 chr24_23345946     ZGre    T    C        0      0        2 
  24 chr24_23345946     ZHar    T    C        0      0        2 
  24 chr24_23345946   Sample    T    C        1      2        2 
  24 chr24_23346936     AAsi    G    C        0      0        2 
  24 chr24_23346936     AKia    G    C        0      0        2 
  24 chr24_23346936     AOna    G    C        0      0        2 
  24 chr24_23346936     ASom    G    C        0      0        2 
  24 chr24_23346936     HCab    G    C        0      0        2 
  24 chr24_23346936     HPrz    G    C        0      0        2 
  24 chr24_23346936     ZBoe    G    C        0      0        2 
  24 chr24_23346936     ZGre    G    C        0      0        2 
  24 chr24_23346936     ZHar    G    C        1      2        2 
  24 chr24_23346936   Sample    G    C        0      0        2 
  24 chr24_23347260     AAsi    T    C        0      0        2 
  24 chr24_23347260     AKia    T    C        0      0        2 
  24 chr24_23347260     AOna    T    C        0      0        2 
  24 chr24_23347260     ASom    T    C        0      0        2 
  24 chr24_23347260     HCab    T    C        1      2        2 
  24 chr24_23347260     HPrz    T    C        1      2        2 
  24 chr24_23347260     ZBoe    T    C        0      0        2 
  24 chr24_23347260     ZGre    T    C        0      0        2 
  24 chr24_23347260     ZHar    T    C        0      0        2 
  24 chr24_23347260   Sample    T    C        1      2        2 
  24 chr24_23347503     AAsi    C    G        0      0        2 
  24 chr24_23347503     AKia    C    G        0      0        2 
  24 chr24_23347503     AOna    C    G        1      2        2 
  24 chr24_23347503     ASom    C    G        0      0        2 
  24 chr24_23347503     HCab    C    G        0      0        2 
  24 chr24_23347503     HPrz    C    G        0      0        2 
  24 chr24_23347503     ZBoe    C    G        0      0        2 
  24 chr24_23347503     ZGre    C    G        0      0        2 
  24 chr24_23347503     ZHar    C    G        0      0        2 
  24 chr24_23347503   Sample    C    G        0      0        2 
  24 chr24_23349545     AAsi    A    G        1      2        2 
  24 chr24_23349545     AKia    A    G        0      0        2 
  24 chr24_23349545     AOna    A    G        0      0        2 
  24 chr24_23349545     ASom    A    G        1      2        2 
  24 chr24_23349545     HCab    A    G        1      2        2 
  24 chr24_23349545     HPrz    A    G        1      2        2 
  24 chr24_23349545     ZBoe    A    G        0      0        2 
  24 chr24_23349545     ZGre    A    G        0      0        2 
  24 chr24_23349545     ZHar    A    G        0      0        2 
  24 chr24_23349545   Sample    A    G        1      2        2 
  24 chr24_23353882     AAsi    A    G        0      0        2 
  24 chr24_23353882     AKia    A    G        0      0        2 
  24 chr24_23353882     AOna    A    G      0.5      1        2 
  24 chr24_23353882     ASom    A    G        0      0        2 
  24 chr24_23353882     HCab    A    G        0      0        2 
  24 chr24_23353882     HPrz    A    G        0      0        2 
  24 chr24_23353882     ZBoe    A    G        0      0        2 
  24 chr24_23353882     ZGre    A    G        0      0        2 
  24 chr24_23353882     ZHar    A    G        0      0        2 
  24 chr24_23353882   Sample    A    G        0      0        2 
  24 chr24_23361697     AAsi    C    T        0      0        2 
  24 chr24_23361697     AKia    C    T        0      0        2 
  24 chr24_23361697     AOna    C    T        0      0        2 
  24 chr24_23361697     ASom    C    T        0      0        2 
  24 chr24_23361697     HCab    C    T        1      2        2 
  24 chr24_23361697     HPrz    C    T        1      2        2 
  24 chr24_23361697     ZBoe    C    T        0      0        2 
  24 chr24_23361697     ZGre    C    T        0      0        2 
  24 chr24_23361697     ZHar    C    T        0      0        2 
  24 chr24_23361697   Sample    C    T        1      2        2 
  24 chr24_23363244     AAsi    T    C        1      2        2 
  24 chr24_23363244     AKia    T    C        0      0        2 
  24 chr24_23363244     AOna    T    C        0      0        2 
  24 chr24_23363244     ASom    T    C        1      2        2 
  24 chr24_23363244     HCab    T    C        0      0        2 
  24 chr24_23363244     HPrz    T    C        0      0        2 
  24 chr24_23363244     ZBoe    T    C        1      2        2 
  24 chr24_23363244     ZGre    T    C        1      2        2 
  24 chr24_23363244     ZHar    T    C        1      2        2 
  24 chr24_23363244   Sample    T    C        0      0        2 
  24 chr24_23368192     AAsi    A    G        1      2        2 
  24 chr24_23368192     AKia    A    G        0      0        2 
  24 chr24_23368192     AOna    A    G        0      0        2 
  24 chr24_23368192     ASom    A    G        1      2        2 
  24 chr24_23368192     HCab    A    G        0      0        2 
  24 chr24_23368192     HPrz    A    G        0      0        2 
  24 chr24_23368192     ZBoe    A    G        0      0        2 
  24 chr24_23368192     ZGre    A    G        0      0        2 
  24 chr24_23368192     ZHar    A    G        0      0        2 
  24 chr24_23368192   Sample    A    G        0      0        2 
  24 chr24_23370668     AAsi    A    G        0      0        2 
  24 chr24_23370668     AKia    A    G        0      0        2 
  24 chr24_23370668     AOna    A    G        0      0        2 
  24 chr24_23370668     ASom    A    G        0      0        2 
  24 chr24_23370668     HCab    A    G        0      0        2 
  24 chr24_23370668     HPrz    A    G        0      0        2 
  24 chr24_23370668     ZBoe    A    G        0      0        2 
  24 chr24_23370668     ZGre    A    G      0.5      1        2 
  24 chr24_23370668     ZHar    A    G        0      0        2 
  24 chr24_23370668   Sample    A    G        0      0        2 
  24 chr24_23374539     AAsi    T    C        0      0        2 
  24 chr24_23374539     AKia    T    C        0      0        2 
  24 chr24_23374539     AOna    T    C        0      0        2 
  24 chr24_23374539     ASom    T    C        0      0        2 
  24 chr24_23374539     HCab    T    C        0      0        2 
  24 chr24_23374539     HPrz    T    C        0      0        2 
  24 chr24_23374539     ZBoe    T    C        0      0        2 
  24 chr24_23374539     ZGre    T    C        1      2        2 
  24 chr24_23374539     ZHar    T    C        0      0        2 
  24 chr24_23374539   Sample    T    C        0      0        2 
  24 chr24_23374983     AAsi    C    G        0      0        2 
  24 chr24_23374983     AKia    C    G        0      0        2 
  24 chr24_23374983     AOna    C    G        0      0        2 
  24 chr24_23374983     ASom    C    G        0      0        2 
  24 chr24_23374983     HCab    C    G        0      0        2 
  24 chr24_23374983     HPrz    C    G        0      0        2 
  24 chr24_23374983     ZBoe    C    G      0.5      1        2 
  24 chr24_23374983     ZGre    C    G        0      0        2 
  24 chr24_23374983     ZHar    C    G        0      0        2 
  24 chr24_23374983   Sample    C    G        0      0        2 
  24 chr24_23375258     AAsi    T    C        0      0        2 
  24 chr24_23375258     AKia    T    C        0      0        2 
  24 chr24_23375258     AOna    T    C        0      0        2 
  24 chr24_23375258     ASom    T    C        0      0        2 
  24 chr24_23375258     HCab    T    C        1      2        2 
  24 chr24_23375258     HPrz    T    C        1      2        2 
  24 chr24_23375258     ZBoe    T    C        0      0        2 
  24 chr24_23375258     ZGre    T    C        0      0        2 
  24 chr24_23375258     ZHar    T    C        0      0        2 
  24 chr24_23375258   Sample    T    C        1      2        2 
  24 chr24_23378701     AAsi    T    C        0      0        2 
  24 chr24_23378701     AKia    T    C        0      0        2 
  24 chr24_23378701     AOna    T    C        0      0        2 
  24 chr24_23378701     ASom    T    C        0      0        2 
  24 chr24_23378701     HCab    T    C        1      2        2 
  24 chr24_23378701     HPrz    T    C        1      2        2 
  24 chr24_23378701     ZBoe    T    C        0      0        2 
  24 chr24_23378701     ZGre    T    C        0      0        2 
  24 chr24_23378701     ZHar    T    C        0      0        2 
  24 chr24_23378701   Sample    T    C        1      2        2 
  24 chr24_23380572     AAsi    G    T        0      0        2 
  24 chr24_23380572     AKia    G    T        0      0        2 
  24 chr24_23380572     AOna    G    T        0      0        2 
  24 chr24_23380572     ASom    G    T        0      0        2 
  24 chr24_23380572     HCab    G    T        0      0        2 
  24 chr24_23380572     HPrz    G    T        0      0        2 
  24 chr24_23380572     ZBoe    G    T      0.5      1        2 
  24 chr24_23380572     ZGre    G    T        0      0        2 
  24 chr24_23380572     ZHar    G    T        0      0        2 
  24 chr24_23380572   Sample    G    T        0      0        2 
  24 chr24_23423298     AAsi    A    C        0      0        2 
  24 chr24_23423298     AKia    A    C        1      2        2 
  24 chr24_23423298     AOna    A    C        0      0        2 
  24 chr24_23423298     ASom    A    C        0      0        2 
  24 chr24_23423298     HCab    A    C        0      0        2 
  24 chr24_23423298     HPrz    A    C        0      0        2 
  24 chr24_23423298     ZBoe    A    C        0      0        2 
  24 chr24_23423298     ZGre    A    C        0      0        2 
  24 chr24_23423298     ZHar    A    C        0      0        2 
  24 chr24_23423298   Sample    A    C        0      0        2 
  24 chr24_23424319     AAsi    C    A        0      0        2 
  24 chr24_23424319     AKia    C    A        1      2        2 
  24 chr24_23424319     AOna    C    A        0      0        2 
  24 chr24_23424319     ASom    C    A        0      0        2 
  24 chr24_23424319     HCab    C    A        0      0        2 
  24 chr24_23424319     HPrz    C    A        0      0        2 
  24 chr24_23424319     ZBoe    C    A        0      0        2 
  24 chr24_23424319     ZGre    C    A        0      0        2 
  24 chr24_23424319     ZHar    C    A        0      0        2 
  24 chr24_23424319   Sample    C    A        0      0        2 
  24 chr24_23424925     AAsi    C    T        0      0        2 
  24 chr24_23424925     AKia    C    T        0      0        2 
  24 chr24_23424925     AOna    C    T        0      0        2 
  24 chr24_23424925     ASom    C    T        0      0        2 
  24 chr24_23424925     HCab    C    T        0      0        2 
  24 chr24_23424925     HPrz    C    T        0      0        2 
  24 chr24_23424925     ZBoe    C    T      0.5      1        2 
  24 chr24_23424925     ZGre    C    T        0      0        2 
  24 chr24_23424925     ZHar    C    T        0      0        2 
  24 chr24_23424925   Sample    C    T        0      0        2 
  24 chr24_23424991     AAsi    T    C        0      0        2 
  24 chr24_23424991     AKia    T    C        0      0        2 
  24 chr24_23424991     AOna    T    C        0      0        2 
  24 chr24_23424991     ASom    T    C        0      0        2 
  24 chr24_23424991     HCab    T    C        1      2        2 
  24 chr24_23424991     HPrz    T    C        1      2        2 
  24 chr24_23424991     ZBoe    T    C        0      0        2 
  24 chr24_23424991     ZGre    T    C        0      0        2 
  24 chr24_23424991     ZHar    T    C        0      0        2 
  24 chr24_23424991   Sample    T    C        1      2        2 
  24 chr24_23428586     AAsi    T    C        0      0        2 
  24 chr24_23428586     AKia    T    C        0      0        2 
  24 chr24_23428586     AOna    T    C        0      0        2 
  24 chr24_23428586     ASom    T    C        0      0        2 
  24 chr24_23428586     HCab    T    C        0      0        2 
  24 chr24_23428586     HPrz    T    C        0      0        2 
  24 chr24_23428586     ZBoe    T    C        0      0        2 
  24 chr24_23428586     ZGre    T    C        0      0        2 
  24 chr24_23428586     ZHar    T    C      0.5      1        2 
  24 chr24_23428586   Sample    T    C        1      2        2 
  24 chr24_23432582     AAsi    A    C      0.5      1        2 
  24 chr24_23432582     AKia    A    C        0      0        2 
  24 chr24_23432582     AOna    A    C        0      0        2 
  24 chr24_23432582     ASom    A    C        1      2        2 
  24 chr24_23432582     HCab    A    C        0      0        2 
  24 chr24_23432582     HPrz    A    C        0      0        2 
  24 chr24_23432582     ZBoe    A    C        0      0        2 
  24 chr24_23432582     ZGre    A    C        0      0        2 
  24 chr24_23432582     ZHar    A    C        0      0        2 
  24 chr24_23432582   Sample    A    C        0      0        2 
  24 chr24_23434360     AAsi    T    C        0      0        2 
  24 chr24_23434360     AKia    T    C        0      0        2 
  24 chr24_23434360     AOna    T    C      0.5      1        2 
  24 chr24_23434360     ASom    T    C        0      0        2 
  24 chr24_23434360     HCab    T    C        0      0        2 
  24 chr24_23434360     HPrz    T    C        0      0        2 
  24 chr24_23434360     ZBoe    T    C        0      0        2 
  24 chr24_23434360     ZGre    T    C        0      0        2 
  24 chr24_23434360     ZHar    T    C        0      0        2 
  24 chr24_23434360   Sample    T    C        0      0        2 
  24 chr24_23435695     AAsi    G    A        0      0        2 
  24 chr24_23435695     AKia    G    A        0      0        2 
  24 chr24_23435695     AOna    G    A        0      0        2 
  24 chr24_23435695     ASom    G    A        0      0        2 
  24 chr24_23435695     HCab    G    A        0      0        2 
  24 chr24_23435695     HPrz    G    A        0      0        2 
  24 chr24_23435695     ZBoe    G    A      0.5      1        2 
  24 chr24_23435695     ZGre    G    A        0      0        2 
  24 chr24_23435695     ZHar    G    A        0      0        2 
  24 chr24_23435695   Sample    G    A        0      0        2 
  24 chr24_23448727     AAsi    C    G        0      0        2 
  24 chr24_23448727     AKia    C    G        0      0        2 
  24 chr24_23448727     AOna    C    G        0      0        2 
  24 chr24_23448727     ASom    C    G        0      0        2 
  24 chr24_23448727     HCab    C    G        1      2        2 
  24 chr24_23448727     HPrz    C    G        1      2        2 
  24 chr24_23448727     ZBoe    C    G        0      0        2 
  24 chr24_23448727     ZGre    C    G        0      0        2 
  24 chr24_23448727     ZHar    C    G        0      0        2 
  24 chr24_23448727   Sample    C    G        1      2        2 
  24 chr24_23448830     AAsi    T    A        0      0        2 
  24 chr24_23448830     AKia    T    A        0      0        2 
  24 chr24_23448830     AOna    T    A        0      0        2 
  24 chr24_23448830     ASom    T    A        0      0        2 
  24 chr24_23448830     HCab    T    A      0.5      1        2 
  24 chr24_23448830     HPrz    T    A        0      0        2 
  24 chr24_23448830     ZBoe    T    A        0      0        2 
  24 chr24_23448830     ZGre    T    A        0      0        2 
  24 chr24_23448830     ZHar    T    A        0      0        2 
  24 chr24_23448830   Sample    T    A        1      2        2 
  24 chr24_23449273     AAsi    A    G        0      0        2 
  24 chr24_23449273     AKia    A    G        0      0        2 
  24 chr24_23449273     AOna    A    G        0      0        2 
  24 chr24_23449273     ASom    A    G        0      0        2 
  24 chr24_23449273     HCab    A    G        1      2        2 
  24 chr24_23449273     HPrz    A    G        1      2        2 
  24 chr24_23449273     ZBoe    A    G        0      0        2 
  24 chr24_23449273     ZGre    A    G        0      0        2 
  24 chr24_23449273     ZHar    A    G        0      0        2 
  24 chr24_23449273   Sample    A    G        1      2        2 
  24 chr24_23451624     AAsi    G    A        0      0        2 
  24 chr24_23451624     AKia    G    A        0      0        2 
  24 chr24_23451624     AOna    G    A        0      0        2 
  24 chr24_23451624     ASom    G    A        0      0        2 
  24 chr24_23451624     HCab    G    A        0      0        2 
  24 chr24_23451624     HPrz    G    A        0      0        2 
  24 chr24_23451624     ZBoe    G    A        0      0        2 
  24 chr24_23451624     ZGre    G    A        0      0        2 
  24 chr24_23451624     ZHar    G    A        1      2        2 
  24 chr24_23451624   Sample    G    A        0      0        2 
  24 chr24_23454224     AAsi    G    C        1      2        2 
  24 chr24_23454224     AKia    G    C        0      0        2 
  24 chr24_23454224     AOna    G    C        0      0        2 
  24 chr24_23454224     ASom    G    C        1      2        2 
  24 chr24_23454224     HCab    G    C        0      0        2 
  24 chr24_23454224     HPrz    G    C        0      0        2 
  24 chr24_23454224     ZBoe    G    C        0      0        2 
  24 chr24_23454224     ZGre    G    C        0      0        2 
  24 chr24_23454224     ZHar    G    C        0      0        2 
  24 chr24_23454224   Sample    G    C        0      0        2 
  24 chr24_23454278     AAsi    T    C        0      0        2 
  24 chr24_23454278     AKia    T    C        1      2        2 
  24 chr24_23454278     AOna    T    C      0.5      1        2 
  24 chr24_23454278     ASom    T    C        0      0        2 
  24 chr24_23454278     HCab    T    C        0      0        2 
  24 chr24_23454278     HPrz    T    C        0      0        2 
  24 chr24_23454278     ZBoe    T    C        0      0        2 
  24 chr24_23454278     ZGre    T    C        0      0        2 
  24 chr24_23454278     ZHar    T    C        0      0        2 
  24 chr24_23454278   Sample    T    C        0      0        2 
  24 chr24_23455123     AAsi    T    C        0      0        2 
  24 chr24_23455123     AKia    T    C        0      0        2 
  24 chr24_23455123     AOna    T    C        0      0        2 
  24 chr24_23455123     ASom    T    C        0      0        2 
  24 chr24_23455123     HCab    T    C        1      2        2 
  24 chr24_23455123     HPrz    T    C        1      2        2 
  24 chr24_23455123     ZBoe    T    C        0      0        2 
  24 chr24_23455123     ZGre    T    C        0      0        2 
  24 chr24_23455123     ZHar    T    C        0      0        2 
  24 chr24_23455123   Sample    T    C        1      2        2 
  24 chr24_23458850     AAsi    C    T        0      0        2 
  24 chr24_23458850     AKia    C    T        0      0        2 
  24 chr24_23458850     AOna    C    T        0      0        2 
  24 chr24_23458850     ASom    C    T        0      0        2 
  24 chr24_23458850     HCab    C    T        1      2        2 
  24 chr24_23458850     HPrz    C    T        1      2        2 
  24 chr24_23458850     ZBoe    C    T        0      0        2 
  24 chr24_23458850     ZGre    C    T        0      0        2 
  24 chr24_23458850     ZHar    C    T        0      0        2 
  24 chr24_23458850   Sample    C    T        1      2        2 
  24 chr24_23460843     AAsi    C    T        0      0        2 
  24 chr24_23460843     AKia    C    T        0      0        2 
  24 chr24_23460843     AOna    C    T        0      0        2 
  24 chr24_23460843     ASom    C    T        0      0        2 
  24 chr24_23460843     HCab    C    T        1      2        2 
  24 chr24_23460843     HPrz    C    T        1      2        2 
  24 chr24_23460843     ZBoe    C    T        0      0        2 
  24 chr24_23460843     ZGre    C    T        0      0        2 
  24 chr24_23460843     ZHar    C    T        0      0        2 
  24 chr24_23460843   Sample    C    T        1      2        2 
  24 chr24_23464119     AAsi    G    A        0      0        2 
  24 chr24_23464119     AKia    G    A        0      0        2 
  24 chr24_23464119     AOna    G    A        0      0        2 
  24 chr24_23464119     ASom    G    A        0      0        2 
  24 chr24_23464119     HCab    G    A        1      2        2 
  24 chr24_23464119     HPrz    G    A        1      2        2 
  24 chr24_23464119     ZBoe    G    A        0      0        2 
  24 chr24_23464119     ZGre    G    A        0      0        2 
  24 chr24_23464119     ZHar    G    A        0      0        2 
  24 chr24_23464119   Sample    G    A        1      2        2 
  24 chr24_23465312     AAsi    T    C        0      0        2 
  24 chr24_23465312     AKia    T    C        0      0        2 
  24 chr24_23465312     AOna    T    C        0      0        2 
  24 chr24_23465312     ASom    T    C        0      0        2 
  24 chr24_23465312     HCab    T    C        0      0        2 
  24 chr24_23465312     HPrz    T    C        0      0        2 
  24 chr24_23465312     ZBoe    T    C        0      0        2 
  24 chr24_23465312     ZGre    T    C        0      0        2 
  24 chr24_23465312     ZHar    T    C      0.5      1        2 
  24 chr24_23465312   Sample    T    C        0      0        2 
  24 chr24_23471514     AAsi    C    A        0      0        2 
  24 chr24_23471514     AKia    C    A        0      0        2 
  24 chr24_23471514     AOna    C    A        0      0        2 
  24 chr24_23471514     ASom    C    A        0      0        2 
  24 chr24_23471514     HCab    C    A      0.5      1        2 
  24 chr24_23471514     HPrz    C    A        0      0        2 
  24 chr24_23471514     ZBoe    C    A        0      0        2 
  24 chr24_23471514     ZGre    C    A        0      0        2 
  24 chr24_23471514     ZHar    C    A        0      0        2 
  24 chr24_23471514   Sample    C    A        0      0        2 
  24 chr24_23472288     AAsi    T    C        0      0        2 
  24 chr24_23472288     AKia    T    C        0      0        2 
  24 chr24_23472288     AOna    T    C        0      0        2 
  24 chr24_23472288     ASom    T    C        0      0        2 
  24 chr24_23472288     HCab    T    C        0      0        2 
  24 chr24_23472288     HPrz    T    C        0      0        2 
  24 chr24_23472288     ZBoe    T    C        0      0        2 
  24 chr24_23472288     ZGre    T    C        0      0        2 
  24 chr24_23472288     ZHar    T    C      0.5      1        2 
  24 chr24_23472288   Sample    T    C        0      0        2 
  24 chr24_23472853     AAsi    C    T        1      2        2 
  24 chr24_23472853     AKia    C    T        0      0        2 
  24 chr24_23472853     AOna    C    T        0      0        2 
  24 chr24_23472853     ASom    C    T        1      2        2 
  24 chr24_23472853     HCab    C    T        0      0        2 
  24 chr24_23472853     HPrz    C    T        0      0        2 
  24 chr24_23472853     ZBoe    C    T        0      0        2 
  24 chr24_23472853     ZGre    C    T        0      0        2 
  24 chr24_23472853     ZHar    C    T        0      0        2 
  24 chr24_23472853   Sample    C    T        0      0        2 
  24 chr24_23473450     AAsi    T    C        0      0        2 
  24 chr24_23473450     AKia    T    C        0      0        2 
  24 chr24_23473450     AOna    T    C        0      0        2 
  24 chr24_23473450     ASom    T    C        0      0        2 
  24 chr24_23473450     HCab    T    C        0      0        2 
  24 chr24_23473450     HPrz    T    C        0      0        2 
  24 chr24_23473450     ZBoe    T    C        0      0        2 
  24 chr24_23473450     ZGre    T    C        1      2        2 
  24 chr24_23473450     ZHar    T    C        0      0        2 
  24 chr24_23473450   Sample    T    C        0      0        2 
  24 chr24_23473895     AAsi    C    T        0      0        2 
  24 chr24_23473895     AKia    C    T        1      2        2 
  24 chr24_23473895     AOna    C    T        0      0        2 
  24 chr24_23473895     ASom    C    T        0      0        2 
  24 chr24_23473895     HCab    C    T        0      0        2 
  24 chr24_23473895     HPrz    C    T        0      0        2 
  24 chr24_23473895     ZBoe    C    T        0      0        2 
  24 chr24_23473895     ZGre    C    T        0      0        2 
  24 chr24_23473895     ZHar    C    T        0      0        2 
  24 chr24_23473895   Sample    C    T        0      0        2 
  24 chr24_23474726     AAsi    G    A        0      0        2 
  24 chr24_23474726     AKia    G    A        0      0        2 
  24 chr24_23474726     AOna    G    A        0      0        2 
  24 chr24_23474726     ASom    G    A        0      0        2 
  24 chr24_23474726     HCab    G    A        1      2        2 
  24 chr24_23474726     HPrz    G    A        1      2        2 
  24 chr24_23474726     ZBoe    G    A        0      0        2 
  24 chr24_23474726     ZGre    G    A        0      0        2 
  24 chr24_23474726     ZHar    G    A        0      0        2 
  24 chr24_23474726   Sample    G    A        1      2        2 
  24 chr24_23476755     AAsi    G    A        0      0        2 
  24 chr24_23476755     AKia    G    A        0      0        2 
  24 chr24_23476755     AOna    G    A      0.5      1        2 
  24 chr24_23476755     ASom    G    A        0      0        2 
  24 chr24_23476755     HCab    G    A        0      0        2 
  24 chr24_23476755     HPrz    G    A        0      0        2 
  24 chr24_23476755     ZBoe    G    A        0      0        2 
  24 chr24_23476755     ZGre    G    A        0      0        2 
  24 chr24_23476755     ZHar    G    A        0      0        2 
  24 chr24_23476755   Sample    G    A        0      0        2 
  24 chr24_23479018     AAsi    A    T        0      0        2 
  24 chr24_23479018     AKia    A    T        0      0        2 
  24 chr24_23479018     AOna    A    T        0      0        2 
  24 chr24_23479018     ASom    A    T        0      0        2 
  24 chr24_23479018     HCab    A    T        0      0        2 
  24 chr24_23479018     HPrz    A    T        0      0        2 
  24 chr24_23479018     ZBoe    A    T        0      0        2 
  24 chr24_23479018     ZGre    A    T        1      2        2 
  24 chr24_23479018     ZHar    A    T        0      0        2 
  24 chr24_23479018   Sample    A    T        0      0        2 
  24 chr24_23479092     AAsi    A    G        0      0        2 
  24 chr24_23479092     AKia    A    G        0      0        2 
  24 chr24_23479092     AOna    A    G        0      0        2 
  24 chr24_23479092     ASom    A    G        0      0        2 
  24 chr24_23479092     HCab    A    G        1      2        2 
  24 chr24_23479092     HPrz    A    G        1      2        2 
  24 chr24_23479092     ZBoe    A    G        0      0        2 
  24 chr24_23479092     ZGre    A    G        0      0        2 
  24 chr24_23479092     ZHar    A    G        0      0        2 
  24 chr24_23479092   Sample    A    G        1      2        2 
  24 chr24_23480765     AAsi    G    A        1      2        2 
  24 chr24_23480765     AKia    G    A        0      0        2 
  24 chr24_23480765     AOna    G    A        0      0        2 
  24 chr24_23480765     ASom    G    A        1      2        2 
  24 chr24_23480765     HCab    G    A        0      0        2 
  24 chr24_23480765     HPrz    G    A        0      0        2 
  24 chr24_23480765     ZBoe    G    A        0      0        2 
  24 chr24_23480765     ZGre    G    A        0      0        2 
  24 chr24_23480765     ZHar    G    A        0      0        2 
  24 chr24_23480765   Sample    G    A        0      0        2 
  24 chr24_23485538     AAsi    A    G        0      0        2 
  24 chr24_23485538     AKia    A    G        0      0        2 
  24 chr24_23485538     AOna    A    G        0      0        2 
  24 chr24_23485538     ASom    A    G        0      0        2 
  24 chr24_23485538     HCab    A    G        0      0        2 
  24 chr24_23485538     HPrz    A    G        0      0        2 
  24 chr24_23485538     ZBoe    A    G      0.5      1        2 
  24 chr24_23485538     ZGre    A    G        0      0        2 
  24 chr24_23485538     ZHar    A    G        0      0        2 
  24 chr24_23485538   Sample    A    G        0      0        2 
  24 chr24_23486388     AAsi    T    C        0      0        2 
  24 chr24_23486388     AKia    T    C        0      0        2 
  24 chr24_23486388     AOna    T    C        0      0        2 
  24 chr24_23486388     ASom    T    C        0      0        2 
  24 chr24_23486388     HCab    T    C        0      0        2 
  24 chr24_23486388     HPrz    T    C        0      0        2 
  24 chr24_23486388     ZBoe    T    C      0.5      1        2 
  24 chr24_23486388     ZGre    T    C        0      0        2 
  24 chr24_23486388     ZHar    T    C        0      0        2 
  24 chr24_23486388   Sample    T    C        0      0        2 
  24 chr24_23487115     AAsi    T    G        0      0        2 
  24 chr24_23487115     AKia    T    G        1      2        2 
  24 chr24_23487115     AOna    T    G      0.5      1        2 
  24 chr24_23487115     ASom    T    G        0      0        2 
  24 chr24_23487115     HCab    T    G        0      0        2 
  24 chr24_23487115     HPrz    T    G        0      0        2 
  24 chr24_23487115     ZBoe    T    G        0      0        2 
  24 chr24_23487115     ZGre    T    G        0      0        2 
  24 chr24_23487115     ZHar    T    G        0      0        2 
  24 chr24_23487115   Sample    T    G        0      0        2 
  24 chr24_23487938     AAsi    T    C        0      0        2 
  24 chr24_23487938     AKia    T    C        0      0        2 
  24 chr24_23487938     AOna    T    C        0      0        2 
  24 chr24_23487938     ASom    T    C        0      0        2 
  24 chr24_23487938     HCab    T    C        0      0        2 
  24 chr24_23487938     HPrz    T    C        0      0        2 
  24 chr24_23487938     ZBoe    T    C        0      0        2 
  24 chr24_23487938     ZGre    T    C        1      2        2 
  24 chr24_23487938     ZHar    T    C        0      0        2 
  24 chr24_23487938   Sample    T    C        0      0        2 
  24 chr24_23489978     AAsi    T    C        0      0        2 
  24 chr24_23489978     AKia    T    C        0      0        2 
  24 chr24_23489978     AOna    T    C        0      0        2 
  24 chr24_23489978     ASom    T    C        0      0        2 
  24 chr24_23489978     HCab    T    C        0      0        2 
  24 chr24_23489978     HPrz    T    C        0      0        2 
  24 chr24_23489978     ZBoe    T    C        0      0        2 
  24 chr24_23489978     ZGre    T    C        1      2        2 
  24 chr24_23489978     ZHar    T    C        0      0        2 
  24 chr24_23489978   Sample    T    C        0      0        2 
  24 chr24_23491013     AAsi    T    C        0      0        2 
  24 chr24_23491013     AKia    T    C        0      0        2 
  24 chr24_23491013     AOna    T    C        0      0        2 
  24 chr24_23491013     ASom    T    C        0      0        2 
  24 chr24_23491013     HCab    T    C        1      2        2 
  24 chr24_23491013     HPrz    T    C        1      2        2 
  24 chr24_23491013     ZBoe    T    C        0      0        2 
  24 chr24_23491013     ZGre    T    C        0      0        2 
  24 chr24_23491013     ZHar    T    C        0      0        2 
  24 chr24_23491013   Sample    T    C        1      2        2 
  24 chr24_23491388     AAsi    T    G        0      0        2 
  24 chr24_23491388     AKia    T    G        0      0        2 
  24 chr24_23491388     AOna    T    G        0      0        2 
  24 chr24_23491388     ASom    T    G        0      0        2 
  24 chr24_23491388     HCab    T    G        0      0        2 
  24 chr24_23491388     HPrz    T    G        0      0        2 
  24 chr24_23491388     ZBoe    T    G      0.5      1        2 
  24 chr24_23491388     ZGre    T    G        0      0        2 
  24 chr24_23491388     ZHar    T    G        0      0        2 
  24 chr24_23491388   Sample    T    G        0      0        2 
  24 chr24_23493860     AAsi    G    A        0      0        2 
  24 chr24_23493860     AKia    G    A        0      0        2 
  24 chr24_23493860     AOna    G    A        0      0        2 
  24 chr24_23493860     ASom    G    A        0      0        2 
  24 chr24_23493860     HCab    G    A        0      0        2 
  24 chr24_23493860     HPrz    G    A        0      0        2 
  24 chr24_23493860     ZBoe    G    A        0      0        2 
  24 chr24_23493860     ZGre    G    A        1      2        2 
  24 chr24_23493860     ZHar    G    A        0      0        2 
  24 chr24_23493860   Sample    G    A        0      0        2 
  24 chr24_23504753     AAsi    G    A        0      0        2 
  24 chr24_23504753     AKia    G    A        0      0        2 
  24 chr24_23504753     AOna    G    A        0      0        2 
  24 chr24_23504753     ASom    G    A        0      0        2 
  24 chr24_23504753     HCab    G    A        1      2        2 
  24 chr24_23504753     HPrz    G    A        1      2        2 
  24 chr24_23504753     ZBoe    G    A        0      0        2 
  24 chr24_23504753     ZGre    G    A        0      0        2 
  24 chr24_23504753     ZHar    G    A        0      0        2 
  24 chr24_23504753   Sample    G    A        1      2        2 
  24 chr24_23507359     AAsi    A    G        0      0        2 
  24 chr24_23507359     AKia    A    G        0      0        2 
  24 chr24_23507359     AOna    A    G        0      0        2 
  24 chr24_23507359     ASom    A    G        0      0        2 
  24 chr24_23507359     HCab    A    G        1      2        2 
  24 chr24_23507359     HPrz    A    G        1      2        2 
  24 chr24_23507359     ZBoe    A    G        0      0        2 
  24 chr24_23507359     ZGre    A    G        0      0        2 
  24 chr24_23507359     ZHar    A    G        0      0        2 
  24 chr24_23507359   Sample    A    G        1      2        2 
  24 chr24_23507818     AAsi    C    T        0      0        2 
  24 chr24_23507818     AKia    C    T        0      0        2 
  24 chr24_23507818     AOna    C    T        0      0        2 
  24 chr24_23507818     ASom    C    T        0      0        2 
  24 chr24_23507818     HCab    C    T        0      0        2 
  24 chr24_23507818     HPrz    C    T        0      0        2 
  24 chr24_23507818     ZBoe    C    T        0      0        2 
  24 chr24_23507818     ZGre    C    T        1      2        2 
  24 chr24_23507818     ZHar    C    T        0      0        2 
  24 chr24_23507818   Sample    C    T        0      0        2 
  24 chr24_23510937     AAsi    G    T        0      0        2 
  24 chr24_23510937     AKia    G    T        0      0        2 
  24 chr24_23510937     AOna    G    T        0      0        2 
  24 chr24_23510937     ASom    G    T        0      0        2 
  24 chr24_23510937     HCab    G    T        0      0        2 
  24 chr24_23510937     HPrz    G    T        0      0        2 
  24 chr24_23510937     ZBoe    G    T        0      0        2 
  24 chr24_23510937     ZGre    G    T        0      0        2 
  24 chr24_23510937     ZHar    G    T        1      2        2 
  24 chr24_23510937   Sample    G    T        0      0        2 
  24 chr24_23511120     AAsi    A    G        0      0        2 
  24 chr24_23511120     AKia    A    G        0      0        2 
  24 chr24_23511120     AOna    A    G        0      0        2 
  24 chr24_23511120     ASom    A    G        0      0        2 
  24 chr24_23511120     HCab    A    G        0      0        2 
  24 chr24_23511120     HPrz    A    G        0      0        2 
  24 chr24_23511120     ZBoe    A    G      0.5      1        2 
  24 chr24_23511120     ZGre    A    G        1      2        2 
  24 chr24_23511120     ZHar    A    G        1      2        2 
  24 chr24_23511120   Sample    A    G        0      0        2 
  24 chr24_23511565     AAsi    G    A        0      0        2 
  24 chr24_23511565     AKia    G    A        0      0        2 
  24 chr24_23511565     AOna    G    A        0      0        2 
  24 chr24_23511565     ASom    G    A        0      0        2 
  24 chr24_23511565     HCab    G    A        0      0        2 
  24 chr24_23511565     HPrz    G    A        0      0        2 
  24 chr24_23511565     ZBoe    G    A        0      0        2 
  24 chr24_23511565     ZGre    G    A        0      0        2 
  24 chr24_23511565     ZHar    G    A        1      2        2 
  24 chr24_23511565   Sample    G    A        0      0        2 
  24 chr24_23519999     AAsi    C    T        0      0        2 
  24 chr24_23519999     AKia    C    T        0      0        2 
  24 chr24_23519999     AOna    C    T        0      0        2 
  24 chr24_23519999     ASom    C    T        0      0        2 
  24 chr24_23519999     HCab    C    T        0      0        2 
  24 chr24_23519999     HPrz    C    T        0      0        2 
  24 chr24_23519999     ZBoe    C    T        0      0        2 
  24 chr24_23519999     ZGre    C    T        1      2        2 
  24 chr24_23519999     ZHar    C    T        0      0        2 
  24 chr24_23519999   Sample    C    T        0      0        2 
  24 chr24_23529143     AAsi    G    A        0      0        2 
  24 chr24_23529143     AKia    G    A        0      0        2 
  24 chr24_23529143     AOna    G    A        0      0        2 
  24 chr24_23529143     ASom    G    A        0      0        2 
  24 chr24_23529143     HCab    G    A        0      0        2 
  24 chr24_23529143     HPrz    G    A        0      0        2 
  24 chr24_23529143     ZBoe    G    A        1      2        2 
  24 chr24_23529143     ZGre    G    A        0      0        2 
  24 chr24_23529143     ZHar    G    A        0      0        2 
  24 chr24_23529143   Sample    G    A        0      0        2 
  24 chr24_23530406     AAsi    T    C        0      0        2 
  24 chr24_23530406     AKia    T    C        0      0        2 
  24 chr24_23530406     AOna    T    C      0.5      1        2 
  24 chr24_23530406     ASom    T    C        0      0        2 
  24 chr24_23530406     HCab    T    C        0      0        2 
  24 chr24_23530406     HPrz    T    C        0      0        2 
  24 chr24_23530406     ZBoe    T    C        0      0        2 
  24 chr24_23530406     ZGre    T    C        0      0        2 
  24 chr24_23530406     ZHar    T    C        0      0        2 
  24 chr24_23530406   Sample    T    C        0      0        2 
  24 chr24_23530924     AAsi    A    G        1      2        2 
  24 chr24_23530924     AKia    A    G        0      0        2 
  24 chr24_23530924     AOna    A    G        0      0        2 
  24 chr24_23530924     ASom    A    G        1      2        2 
  24 chr24_23530924     HCab    A    G        0      0        2 
  24 chr24_23530924     HPrz    A    G        0      0        2 
  24 chr24_23530924     ZBoe    A    G        1      2        2 
  24 chr24_23530924     ZGre    A    G        1      2        2 
  24 chr24_23530924     ZHar    A    G        1      2        2 
  24 chr24_23530924   Sample    A    G        0      0        2 
  24 chr24_23535562     AAsi    T    G        0      0        2 
  24 chr24_23535562     AKia    T    G        0      0        2 
  24 chr24_23535562     AOna    T    G        0      0        2 
  24 chr24_23535562     ASom    T    G        0      0        2 
  24 chr24_23535562     HCab    T    G        0      0        2 
  24 chr24_23535562     HPrz    T    G        0      0        2 
  24 chr24_23535562     ZBoe    T    G        0      0        2 
  24 chr24_23535562     ZGre    T    G        1      2        2 
  24 chr24_23535562     ZHar    T    G        0      0        2 
  24 chr24_23535562   Sample    T    G        0      0        2 
  24 chr24_23537019     AAsi    G    T        0      0        2 
  24 chr24_23537019     AKia    G    T        0      0        2 
  24 chr24_23537019     AOna    G    T        0      0        2 
  24 chr24_23537019     ASom    G    T        0      0        2 
  24 chr24_23537019     HCab    G    T        1      2        2 
  24 chr24_23537019     HPrz    G    T        1      2        2 
  24 chr24_23537019     ZBoe    G    T        0      0        2 
  24 chr24_23537019     ZGre    G    T        0      0        2 
  24 chr24_23537019     ZHar    G    T        0      0        2 
  24 chr24_23537019   Sample    G    T        1      2        2 
  24 chr24_23541145     AAsi    A    C        0      0        2 
  24 chr24_23541145     AKia    A    C        0      0        2 
  24 chr24_23541145     AOna    A    C        0      0        2 
  24 chr24_23541145     ASom    A    C        0      0        2 
  24 chr24_23541145     HCab    A    C        1      2        2 
  24 chr24_23541145     HPrz    A    C        1      2        2 
  24 chr24_23541145     ZBoe    A    C        0      0        2 
  24 chr24_23541145     ZGre    A    C        0      0        2 
  24 chr24_23541145     ZHar    A    C        0      0        2 
  24 chr24_23541145   Sample    A    C        1      2        2 
  24 chr24_23552398     AAsi    C    A        0      0        2 
  24 chr24_23552398     AKia    C    A        0      0        2 
  24 chr24_23552398     AOna    C    A      0.5      1        2 
  24 chr24_23552398     ASom    C    A        0      0        2 
  24 chr24_23552398     HCab    C    A        0      0        2 
  24 chr24_23552398     HPrz    C    A        0      0        2 
  24 chr24_23552398     ZBoe    C    A        0      0        2 
  24 chr24_23552398     ZGre    C    A        0      0        2 
  24 chr24_23552398     ZHar    C    A        0      0        2 
  24 chr24_23552398   Sample    C    A        0      0        2 
  24 chr24_23553603     AAsi    T    C        0      0        2 
  24 chr24_23553603     AKia    T    C        0      0        2 
  24 chr24_23553603     AOna    T    C        1      2        2 
  24 chr24_23553603     ASom    T    C        0      0        2 
  24 chr24_23553603     HCab    T    C        0      0        2 
  24 chr24_23553603     HPrz    T    C        0      0        2 
  24 chr24_23553603     ZBoe    T    C        0      0        2 
  24 chr24_23553603     ZGre    T    C        0      0        2 
  24 chr24_23553603     ZHar    T    C        0      0        2 
  24 chr24_23553603   Sample    T    C        0      0        2 
  24 chr24_23555151     AAsi    C    G        0      0        2 
  24 chr24_23555151     AKia    C    G        0      0        2 
  24 chr24_23555151     AOna    C    G        0      0        2 
  24 chr24_23555151     ASom    C    G        0      0        2 
  24 chr24_23555151     HCab    C    G      0.5      1        2 
  24 chr24_23555151     HPrz    C    G      0.5      1        2 
  24 chr24_23555151     ZBoe    C    G        0      0        2 
  24 chr24_23555151     ZGre    C    G        0      0        2 
  24 chr24_23555151     ZHar    C    G        0      0        2 
  24 chr24_23555151   Sample    C    G        0      0        2 
  24 chr24_23555775     AAsi    C    G        0      0        2 
  24 chr24_23555775     AKia    C    G        0      0        2 
  24 chr24_23555775     AOna    C    G        0      0        2 
  24 chr24_23555775     ASom    C    G        0      0        2 
  24 chr24_23555775     HCab    C    G        1      2        2 
  24 chr24_23555775     HPrz    C    G        1      2        2 
  24 chr24_23555775     ZBoe    C    G        0      0        2 
  24 chr24_23555775     ZGre    C    G        0      0        2 
  24 chr24_23555775     ZHar    C    G        0      0        2 
  24 chr24_23555775   Sample    C    G        1      2        2 
  24 chr24_23559985     AAsi    G    T        0      0        2 
  24 chr24_23559985     AKia    G    T        0      0        2 
  24 chr24_23559985     AOna    G    T        0      0        2 
  24 chr24_23559985     ASom    G    T        1      2        2 
  24 chr24_23559985     HCab    G    T        0      0        2 
  24 chr24_23559985     HPrz    G    T        0      0        2 
  24 chr24_23559985     ZBoe    G    T        0      0        2 
  24 chr24_23559985     ZGre    G    T        0      0        2 
  24 chr24_23559985     ZHar    G    T        0      0        2 
  24 chr24_23559985   Sample    G    T        0      0        2 
  24 chr24_23562129     AAsi    G    A        0      0        2 
  24 chr24_23562129     AKia    G    A        0      0        2 
  24 chr24_23562129     AOna    G    A        0      0        2 
  24 chr24_23562129     ASom    G    A        0      0        2 
  24 chr24_23562129     HCab    G    A        1      2        2 
  24 chr24_23562129     HPrz    G    A        1      2        2 
  24 chr24_23562129     ZBoe    G    A        0      0        2 
  24 chr24_23562129     ZGre    G    A        0      0        2 
  24 chr24_23562129     ZHar    G    A        0      0        2 
  24 chr24_23562129   Sample    G    A        1      2        2 
  24 chr24_23571614     AAsi    C    G        0      0        2 
  24 chr24_23571614     AKia    C    G        0      0        2 
  24 chr24_23571614     AOna    C    G        0      0        2 
  24 chr24_23571614     ASom    C    G        0      0        2 
  24 chr24_23571614     HCab    C    G        0      0        2 
  24 chr24_23571614     HPrz    C    G        0      0        2 
  24 chr24_23571614     ZBoe    C    G        1      2        2 
  24 chr24_23571614     ZGre    C    G        1      2        2 
  24 chr24_23571614     ZHar    C    G        1      2        2 
  24 chr24_23571614   Sample    C    G        0      0        2 
  24 chr24_23577165     AAsi    A    G        0      0        2 
  24 chr24_23577165     AKia    A    G        0      0        2 
  24 chr24_23577165     AOna    A    G        0      0        2 
  24 chr24_23577165     ASom    A    G        0      0        2 
  24 chr24_23577165     HCab    A    G        1      2        2 
  24 chr24_23577165     HPrz    A    G        1      2        2 
  24 chr24_23577165     ZBoe    A    G        0      0        2 
  24 chr24_23577165     ZGre    A    G        0      0        2 
  24 chr24_23577165     ZHar    A    G        0      0        2 
  24 chr24_23577165   Sample    A    G        1      2        2 
  24 chr24_23577234     AAsi    T    G        0      0        2 
  24 chr24_23577234     AKia    T    G        0      0        2 
  24 chr24_23577234     AOna    T    G        0      0        2 
  24 chr24_23577234     ASom    T    G        0      0        2 
  24 chr24_23577234     HCab    T    G        1      2        2 
  24 chr24_23577234     HPrz    T    G        1      2        2 
  24 chr24_23577234     ZBoe    T    G        0      0        2 
  24 chr24_23577234     ZGre    T    G        0      0        2 
  24 chr24_23577234     ZHar    T    G        0      0        2 
  24 chr24_23577234   Sample    T    G        1      2        2 
  24 chr24_23579843     AAsi    T    C        0      0        2 
  24 chr24_23579843     AKia    T    C        0      0        2 
  24 chr24_23579843     AOna    T    C        0      0        2 
  24 chr24_23579843     ASom    T    C        0      0        2 
  24 chr24_23579843     HCab    T    C        1      2        2 
  24 chr24_23579843     HPrz    T    C        1      2        2 
  24 chr24_23579843     ZBoe    T    C        0      0        2 
  24 chr24_23579843     ZGre    T    C        0      0        2 
  24 chr24_23579843     ZHar    T    C        0      0        2 
  24 chr24_23579843   Sample    T    C        1      2        2 
  24 chr24_23579867     AAsi    G    A        0      0        2 
  24 chr24_23579867     AKia    G    A        0      0        2 
  24 chr24_23579867     AOna    G    A        0      0        2 
  24 chr24_23579867     ASom    G    A        0      0        2 
  24 chr24_23579867     HCab    G    A        0      0        2 
  24 chr24_23579867     HPrz    G    A        0      0        2 
  24 chr24_23579867     ZBoe    G    A        0      0        2 
  24 chr24_23579867     ZGre    G    A      0.5      1        2 
  24 chr24_23579867     ZHar    G    A        0      0        2 
  24 chr24_23579867   Sample    G    A        0      0        2 
  24 chr24_23584682     AAsi    G    T        0      0        2 
  24 chr24_23584682     AKia    G    T        0      0        2 
  24 chr24_23584682     AOna    G    T        0      0        2 
  24 chr24_23584682     ASom    G    T        0      0        2 
  24 chr24_23584682     HCab    G    T        1      2        2 
  24 chr24_23584682     HPrz    G    T        1      2        2 
  24 chr24_23584682     ZBoe    G    T        0      0        2 
  24 chr24_23584682     ZGre    G    T        0      0        2 
  24 chr24_23584682     ZHar    G    T        0      0        2 
  24 chr24_23584682   Sample    G    T        1      2        2 
  24 chr24_23586263     AAsi    T    G        1      2        2 
  24 chr24_23586263     AKia    T    G        0      0        2 
  24 chr24_23586263     AOna    T    G        0      0        2 
  24 chr24_23586263     ASom    T    G        1      2        2 
  24 chr24_23586263     HCab    T    G        0      0        2 
  24 chr24_23586263     HPrz    T    G        0      0        2 
  24 chr24_23586263     ZBoe    T    G        0      0        2 
  24 chr24_23586263     ZGre    T    G        0      0        2 
  24 chr24_23586263     ZHar    T    G        0      0        2 
  24 chr24_23586263   Sample    T    G        0      0        2 
  24 chr24_23588898     AAsi    A    G        0      0        2 
  24 chr24_23588898     AKia    A    G      0.5      1        2 
  24 chr24_23588898     AOna    A    G        1      2        2 
  24 chr24_23588898     ASom    A    G        0      0        2 
  24 chr24_23588898     HCab    A    G        0      0        2 
  24 chr24_23588898     HPrz    A    G        0      0        2 
  24 chr24_23588898     ZBoe    A    G        0      0        2 
  24 chr24_23588898     ZGre    A    G        0      0        2 
  24 chr24_23588898     ZHar    A    G        0      0        2 
  24 chr24_23588898   Sample    A    G        0      0        2 
  24 chr24_23590859     AAsi    T    C        0      0        2 
  24 chr24_23590859     AKia    T    C      0.5      1        2 
  24 chr24_23590859     AOna    T    C        0      0        2 
  24 chr24_23590859     ASom    T    C        0      0        2 
  24 chr24_23590859     HCab    T    C        0      0        2 
  24 chr24_23590859     HPrz    T    C        0      0        2 
  24 chr24_23590859     ZBoe    T    C        0      0        2 
  24 chr24_23590859     ZGre    T    C        0      0        2 
  24 chr24_23590859     ZHar    T    C        0      0        2 
  24 chr24_23590859   Sample    T    C        0      0        2 
  24 chr24_23593674     AAsi    G    T        0      0        2 
  24 chr24_23593674     AKia    G    T        0      0        2 
  24 chr24_23593674     AOna    G    T        0      0        2 
  24 chr24_23593674     ASom    G    T        0      0        2 
  24 chr24_23593674     HCab    G    T        1      2        2 
  24 chr24_23593674     HPrz    G    T        1      2        2 
  24 chr24_23593674     ZBoe    G    T        0      0        2 
  24 chr24_23593674     ZGre    G    T        0      0        2 
  24 chr24_23593674     ZHar    G    T        0      0        2 
  24 chr24_23593674   Sample    G    T        1      2        2 
  24 chr24_23594887     AAsi    C    T        0      0        2 
  24 chr24_23594887     AKia    C    T        0      0        2 
  24 chr24_23594887     AOna    C    T        0      0        2 
  24 chr24_23594887     ASom    C    T        0      0        2 
  24 chr24_23594887     HCab    C    T        1      2        2 
  24 chr24_23594887     HPrz    C    T        1      2        2 
  24 chr24_23594887     ZBoe    C    T        0      0        2 
  24 chr24_23594887     ZGre    C    T        0      0        2 
  24 chr24_23594887     ZHar    C    T        0      0        2 
  24 chr24_23594887   Sample    C    T        1      2        2 
  24 chr24_23596282     AAsi    T    C        1      2        2 
  24 chr24_23596282     AKia    T    C        0      0        2 
  24 chr24_23596282     AOna    T    C        0      0        2 
  24 chr24_23596282     ASom    T    C        1      2        2 
  24 chr24_23596282     HCab    T    C        0      0        2 
  24 chr24_23596282     HPrz    T    C        0      0        2 
  24 chr24_23596282     ZBoe    T    C        0      0        2 
  24 chr24_23596282     ZGre    T    C        0      0        2 
  24 chr24_23596282     ZHar    T    C        0      0        2 
  24 chr24_23596282   Sample    T    C        0      0        2 
  24 chr24_23596450     AAsi    T    C        0      0        2 
  24 chr24_23596450     AKia    T    C        0      0        2 
  24 chr24_23596450     AOna    T    C        0      0        2 
  24 chr24_23596450     ASom    T    C        0      0        2 
  24 chr24_23596450     HCab    T    C        0      0        2 
  24 chr24_23596450     HPrz    T    C        0      0        2 
  24 chr24_23596450     ZBoe    T    C      0.5      1        2 
  24 chr24_23596450     ZGre    T    C        0      0        2 
  24 chr24_23596450     ZHar    T    C        0      0        2 
  24 chr24_23596450   Sample    T    C        0      0        2 
  24 chr24_23598206     AAsi    G    A        1      2        2 
  24 chr24_23598206     AKia    G    A        0      0        2 
  24 chr24_23598206     AOna    G    A        0      0        2 
  24 chr24_23598206     ASom    G    A        1      2        2 
  24 chr24_23598206     HCab    G    A        0      0        2 
  24 chr24_23598206     HPrz    G    A        0      0        2 
  24 chr24_23598206     ZBoe    G    A        0      0        2 
  24 chr24_23598206     ZGre    G    A        0      0        2 
  24 chr24_23598206     ZHar    G    A        0      0        2 
  24 chr24_23598206   Sample    G    A        0      0        2 
  24 chr24_23604261     AAsi    T    C        0      0        2 
  24 chr24_23604261     AKia    T    C        0      0        2 
  24 chr24_23604261     AOna    T    C        0      0        2 
  24 chr24_23604261     ASom    T    C        0      0        2 
  24 chr24_23604261     HCab    T    C        1      2        2 
  24 chr24_23604261     HPrz    T    C        1      2        2 
  24 chr24_23604261     ZBoe    T    C        0      0        2 
  24 chr24_23604261     ZGre    T    C        0      0        2 
  24 chr24_23604261     ZHar    T    C        0      0        2 
  24 chr24_23604261   Sample    T    C        1      2        2 
  24 chr24_23604945     AAsi    A    G        0      0        2 
  24 chr24_23604945     AKia    A    G        0      0        2 
  24 chr24_23604945     AOna    A    G        0      0        2 
  24 chr24_23604945     ASom    A    G        0      0        2 
  24 chr24_23604945     HCab    A    G        0      0        2 
  24 chr24_23604945     HPrz    A    G        0      0        2 
  24 chr24_23604945     ZBoe    A    G        0      0        2 
  24 chr24_23604945     ZGre    A    G        1      2        2 
  24 chr24_23604945     ZHar    A    G        0      0        2 
  24 chr24_23604945   Sample    A    G        0      0        2 
  24 chr24_23619283     AAsi    G    T        0      0        2 
  24 chr24_23619283     AKia    G    T        0      0        2 
  24 chr24_23619283     AOna    G    T        0      0        2 
  24 chr24_23619283     ASom    G    T        0      0        2 
  24 chr24_23619283     HCab    G    T        1      2        2 
  24 chr24_23619283     HPrz    G    T        1      2        2 
  24 chr24_23619283     ZBoe    G    T        0      0        2 
  24 chr24_23619283     ZGre    G    T        0      0        2 
  24 chr24_23619283     ZHar    G    T        0      0        2 
  24 chr24_23619283   Sample    G    T        1      2        2 
  24 chr24_23623122     AAsi    A    T        0      0        2 
  24 chr24_23623122     AKia    A    T        0      0        2 
  24 chr24_23623122     AOna    A    T        0      0        2 
  24 chr24_23623122     ASom    A    T        0      0        2 
  24 chr24_23623122     HCab    A    T        0      0        2 
  24 chr24_23623122     HPrz    A    T        0      0        2 
  24 chr24_23623122     ZBoe    A    T        1      2        2 
  24 chr24_23623122     ZGre    A    T        0      0        2 
  24 chr24_23623122     ZHar    A    T        0      0        2 
  24 chr24_23623122   Sample    A    T        0      0        2 
  24 chr24_23626059     AAsi    T    G        0      0        2 
  24 chr24_23626059     AKia    T    G        0      0        2 
  24 chr24_23626059     AOna    T    G      0.5      1        2 
  24 chr24_23626059     ASom    T    G        0      0        2 
  24 chr24_23626059     HCab    T    G        0      0        2 
  24 chr24_23626059     HPrz    T    G        0      0        2 
  24 chr24_23626059     ZBoe    T    G        0      0        2 
  24 chr24_23626059     ZGre    T    G        0      0        2 
  24 chr24_23626059     ZHar    T    G        1      2        2 
  24 chr24_23626059   Sample    T    G        0      0        2 
  24 chr24_23630558     AAsi    C    G        0      0        2 
  24 chr24_23630558     AKia    C    G        0      0        2 
  24 chr24_23630558     AOna    C    G        0      0        2 
  24 chr24_23630558     ASom    C    G        0      0        2 
  24 chr24_23630558     HCab    C    G        1      2        2 
  24 chr24_23630558     HPrz    C    G      0.5      1        2 
  24 chr24_23630558     ZBoe    C    G        0      0        2 
  24 chr24_23630558     ZGre    C    G        0      0        2 
  24 chr24_23630558     ZHar    C    G        0      0        2 
  24 chr24_23630558   Sample    C    G        0      0        2 
  24 chr24_23631252     AAsi    A    G        0      0        2 
  24 chr24_23631252     AKia    A    G        0      0        2 
  24 chr24_23631252     AOna    A    G        0      0        2 
  24 chr24_23631252     ASom    A    G        0      0        2 
  24 chr24_23631252     HCab    A    G        1      2        2 
  24 chr24_23631252     HPrz    A    G        1      2        2 
  24 chr24_23631252     ZBoe    A    G        0      0        2 
  24 chr24_23631252     ZGre    A    G        0      0        2 
  24 chr24_23631252     ZHar    A    G        0      0        2 
  24 chr24_23631252   Sample    A    G        1      2        2 
  24 chr24_23634872     AAsi    C    A        0      0        2 
  24 chr24_23634872     AKia    C    A        0      0        2 
  24 chr24_23634872     AOna    C    A        0      0        2 
  24 chr24_23634872     ASom    C    A        0      0        2 
  24 chr24_23634872     HCab    C    A        1      2        2 
  24 chr24_23634872     HPrz    C    A        1      2        2 
  24 chr24_23634872     ZBoe    C    A        0      0        2 
  24 chr24_23634872     ZGre    C    A        0      0        2 
  24 chr24_23634872     ZHar    C    A        0      0        2 
  24 chr24_23634872   Sample    C    A        1      2        2 
  24 chr24_23637206     AAsi    T    C        0      0        2 
  24 chr24_23637206     AKia    T    C      0.5      1        2 
  24 chr24_23637206     AOna    T    C        0      0        2 
  24 chr24_23637206     ASom    T    C        0      0        2 
  24 chr24_23637206     HCab    T    C        0      0        2 
  24 chr24_23637206     HPrz    T    C        0      0        2 
  24 chr24_23637206     ZBoe    T    C        0      0        2 
  24 chr24_23637206     ZGre    T    C        0      0        2 
  24 chr24_23637206     ZHar    T    C      0.5      1        2 
  24 chr24_23637206   Sample    T    C        0      0        2 
  24 chr24_23637792     AAsi    G    A        0      0        2 
  24 chr24_23637792     AKia    G    A        0      0        2 
  24 chr24_23637792     AOna    G    A        0      0        2 
  24 chr24_23637792     ASom    G    A        0      0        2 
  24 chr24_23637792     HCab    G    A        0      0        2 
  24 chr24_23637792     HPrz    G    A        0      0        2 
  24 chr24_23637792     ZBoe    G    A        0      0        2 
  24 chr24_23637792     ZGre    G    A      0.5      1        2 
  24 chr24_23637792     ZHar    G    A        0      0        2 
  24 chr24_23637792   Sample    G    A        0      0        2 
  24 chr24_23640645     AAsi    G    A        0      0        2 
  24 chr24_23640645     AKia    G    A        0      0        2 
  24 chr24_23640645     AOna    G    A        0      0        2 
  24 chr24_23640645     ASom    G    A        0      0        2 
  24 chr24_23640645     HCab    G    A        0      0        2 
  24 chr24_23640645     HPrz    G    A        0      0        2 
  24 chr24_23640645     ZBoe    G    A        0      0        2 
  24 chr24_23640645     ZGre    G    A        0      0        2 
  24 chr24_23640645     ZHar    G    A      0.5      1        2 
  24 chr24_23640645   Sample    G    A        0      0        2 
  24 chr24_23646672     AAsi    A    C        0      0        2 
  24 chr24_23646672     AKia    A    C      0.5      1        2 
  24 chr24_23646672     AOna    A    C        0      0        2 
  24 chr24_23646672     ASom    A    C        0      0        2 
  24 chr24_23646672     HCab    A    C        0      0        2 
  24 chr24_23646672     HPrz    A    C        0      0        2 
  24 chr24_23646672     ZBoe    A    C        0      0        2 
  24 chr24_23646672     ZGre    A    C        0      0        2 
  24 chr24_23646672     ZHar    A    C        0      0        2 
  24 chr24_23646672   Sample    A    C        0      0        2 
  24 chr24_23656853     AAsi    C    T        0      0        2 
  24 chr24_23656853     AKia    C    T        0      0        2 
  24 chr24_23656853     AOna    C    T        0      0        2 
  24 chr24_23656853     ASom    C    T        0      0        2 
  24 chr24_23656853     HCab    C    T        1      2        2 
  24 chr24_23656853     HPrz    C    T        1      2        2 
  24 chr24_23656853     ZBoe    C    T        0      0        2 
  24 chr24_23656853     ZGre    C    T        0      0        2 
  24 chr24_23656853     ZHar    C    T        0      0        2 
  24 chr24_23656853   Sample    C    T        1      2        2 
  24 chr24_23658268     AAsi    T    G        0      0        2 
  24 chr24_23658268     AKia    T    G        0      0        2 
  24 chr24_23658268     AOna    T    G        0      0        2 
  24 chr24_23658268     ASom    T    G        0      0        2 
  24 chr24_23658268     HCab    T    G        0      0        2 
  24 chr24_23658268     HPrz    T    G        0      0        2 
  24 chr24_23658268     ZBoe    T    G        0      0        2 
  24 chr24_23658268     ZGre    T    G        1      2        2 
  24 chr24_23658268     ZHar    T    G        0      0        2 
  24 chr24_23658268   Sample    T    G        0      0        2 
  24 chr24_23663385     AAsi    G    A        0      0        2 
  24 chr24_23663385     AKia    G    A        0      0        2 
  24 chr24_23663385     AOna    G    A        0      0        2 
  24 chr24_23663385     ASom    G    A        0      0        2 
  24 chr24_23663385     HCab    G    A        0      0        2 
  24 chr24_23663385     HPrz    G    A        0      0        2 
  24 chr24_23663385     ZBoe    G    A      0.5      1        2 
  24 chr24_23663385     ZGre    G    A        0      0        2 
  24 chr24_23663385     ZHar    G    A        0      0        2 
  24 chr24_23663385   Sample    G    A        0      0        2 
  24 chr24_23669497     AAsi    A    G        0      0        2 
  24 chr24_23669497     AKia    A    G        0      0        2 
  24 chr24_23669497     AOna    A    G        0      0        2 
  24 chr24_23669497     ASom    A    G        0      0        2 
  24 chr24_23669497     HCab    A    G      0.5      1        2 
  24 chr24_23669497     HPrz    A    G        0      0        2 
  24 chr24_23669497     ZBoe    A    G        0      0        2 
  24 chr24_23669497     ZGre    A    G        0      0        2 
  24 chr24_23669497     ZHar    A    G        0      0        2 
  24 chr24_23669497   Sample    A    G        0      0        2 
  24 chr24_23672531     AAsi    T    C        0      0        2 
  24 chr24_23672531     AKia    T    C        0      0        2 
  24 chr24_23672531     AOna    T    C        0      0        2 
  24 chr24_23672531     ASom    T    C        0      0        2 
  24 chr24_23672531     HCab    T    C        1      2        2 
  24 chr24_23672531     HPrz    T    C        1      2        2 
  24 chr24_23672531     ZBoe    T    C        0      0        2 
  24 chr24_23672531     ZGre    T    C        0      0        2 
  24 chr24_23672531     ZHar    T    C        0      0        2 
  24 chr24_23672531   Sample    T    C        1      2        2 
  24 chr24_23680580     AAsi    C    A        0      0        2 
  24 chr24_23680580     AKia    C    A        0      0        2 
  24 chr24_23680580     AOna    C    A        0      0        2 
  24 chr24_23680580     ASom    C    A        0      0        2 
  24 chr24_23680580     HCab    C    A        0      0        2 
  24 chr24_23680580     HPrz    C    A        0      0        2 
  24 chr24_23680580     ZBoe    C    A        0      0        2 
  24 chr24_23680580     ZGre    C    A        1      2        2 
  24 chr24_23680580     ZHar    C    A        0      0        2 
  24 chr24_23680580   Sample    C    A        0      0        2 
  24 chr24_23682567     AAsi    G    A        0      0        2 
  24 chr24_23682567     AKia    G    A        1      2        2 
  24 chr24_23682567     AOna    G    A      0.5      1        2 
  24 chr24_23682567     ASom    G    A        0      0        2 
  24 chr24_23682567     HCab    G    A        0      0        2 
  24 chr24_23682567     HPrz    G    A        0      0        2 
  24 chr24_23682567     ZBoe    G    A        0      0        2 
  24 chr24_23682567     ZGre    G    A        0      0        2 
  24 chr24_23682567     ZHar    G    A        0      0        2 
  24 chr24_23682567   Sample    G    A        0      0        2 
  24 chr24_23684221     AAsi    A    G      0.5      1        2 
  24 chr24_23684221     AKia    A    G        0      0        2 
  24 chr24_23684221     AOna    A    G        0      0        2 
  24 chr24_23684221     ASom    A    G        0      0        2 
  24 chr24_23684221     HCab    A    G        0      0        2 
  24 chr24_23684221     HPrz    A    G        0      0        2 
  24 chr24_23684221     ZBoe    A    G        0      0        2 
  24 chr24_23684221     ZGre    A    G        0      0        2 
  24 chr24_23684221     ZHar    A    G        0      0        2 
  24 chr24_23684221   Sample    A    G        0      0        2 
  24 chr24_23693590     AAsi    G    C        1      2        2 
  24 chr24_23693590     AKia    G    C        0      0        2 
  24 chr24_23693590     AOna    G    C        0      0        2 
  24 chr24_23693590     ASom    G    C        1      2        2 
  24 chr24_23693590     HCab    G    C        0      0        2 
  24 chr24_23693590     HPrz    G    C        0      0        2 
  24 chr24_23693590     ZBoe    G    C        0      0        2 
  24 chr24_23693590     ZGre    G    C        0      0        2 
  24 chr24_23693590     ZHar    G    C        0      0        2 
  24 chr24_23693590   Sample    G    C        0      0        2 
  24 chr24_23703047     AAsi    A    G        0      0        2 
  24 chr24_23703047     AKia    A    G        0      0        2 
  24 chr24_23703047     AOna    A    G        0      0        2 
  24 chr24_23703047     ASom    A    G        0      0        2 
  24 chr24_23703047     HCab    A    G        1      2        2 
  24 chr24_23703047     HPrz    A    G        1      2        2 
  24 chr24_23703047     ZBoe    A    G        0      0        2 
  24 chr24_23703047     ZGre    A    G        0      0        2 
  24 chr24_23703047     ZHar    A    G        0      0        2 
  24 chr24_23703047   Sample    A    G        1      2        2 
  24 chr24_23706505     AAsi    A    G        0      0        2 
  24 chr24_23706505     AKia    A    G        1      2        2 
  24 chr24_23706505     AOna    A    G        0      0        2 
  24 chr24_23706505     ASom    A    G        0      0        2 
  24 chr24_23706505     HCab    A    G        0      0        2 
  24 chr24_23706505     HPrz    A    G        0      0        2 
  24 chr24_23706505     ZBoe    A    G        0      0        2 
  24 chr24_23706505     ZGre    A    G        0      0        2 
  24 chr24_23706505     ZHar    A    G        0      0        2 
  24 chr24_23706505   Sample    A    G        0      0        2 
  24 chr24_23714331     AAsi    G    A        0      0        2 
  24 chr24_23714331     AKia    G    A        0      0        2 
  24 chr24_23714331     AOna    G    A        0      0        2 
  24 chr24_23714331     ASom    G    A        0      0        2 
  24 chr24_23714331     HCab    G    A        0      0        2 
  24 chr24_23714331     HPrz    G    A        0      0        2 
  24 chr24_23714331     ZBoe    G    A      0.5      1        2 
  24 chr24_23714331     ZGre    G    A        0      0        2 
  24 chr24_23714331     ZHar    G    A        0      0        2 
  24 chr24_23714331   Sample    G    A        0      0        2 
  24 chr24_23725313     AAsi    G    T        0      0        2 
  24 chr24_23725313     AKia    G    T        0      0        2 
  24 chr24_23725313     AOna    G    T        0      0        2 
  24 chr24_23725313     ASom    G    T        0      0        2 
  24 chr24_23725313     HCab    G    T        1      2        2 
  24 chr24_23725313     HPrz    G    T        1      2        2 
  24 chr24_23725313     ZBoe    G    T        0      0        2 
  24 chr24_23725313     ZGre    G    T        0      0        2 
  24 chr24_23725313     ZHar    G    T        0      0        2 
  24 chr24_23725313   Sample    G    T        1      2        2 
  24 chr24_23727240     AAsi    G    A        0      0        2 
  24 chr24_23727240     AKia    G    A        0      0        2 
  24 chr24_23727240     AOna    G    A        0      0        2 
  24 chr24_23727240     ASom    G    A        0      0        2 
  24 chr24_23727240     HCab    G    A        0      0        2 
  24 chr24_23727240     HPrz    G    A        0      0        2 
  24 chr24_23727240     ZBoe    G    A        0      0        2 
  24 chr24_23727240     ZGre    G    A      0.5      1        2 
  24 chr24_23727240     ZHar    G    A        0      0        2 
  24 chr24_23727240   Sample    G    A        0      0        2 
  24 chr24_23730876     AAsi    A    G        0      0        2 
  24 chr24_23730876     AKia    A    G        0      0        2 
  24 chr24_23730876     AOna    A    G        0      0        2 
  24 chr24_23730876     ASom    A    G        0      0        2 
  24 chr24_23730876     HCab    A    G        1      2        2 
  24 chr24_23730876     HPrz    A    G        1      2        2 
  24 chr24_23730876     ZBoe    A    G        0      0        2 
  24 chr24_23730876     ZGre    A    G        0      0        2 
  24 chr24_23730876     ZHar    A    G        0      0        2 
  24 chr24_23730876   Sample    A    G        1      2        2 
  24 chr24_23734104     AAsi    T    C        0      0        2 
  24 chr24_23734104     AKia    T    C        0      0        2 
  24 chr24_23734104     AOna    T    C        1      2        2 
  24 chr24_23734104     ASom    T    C        0      0        2 
  24 chr24_23734104     HCab    T    C        0      0        2 
  24 chr24_23734104     HPrz    T    C        0      0        2 
  24 chr24_23734104     ZBoe    T    C        0      0        2 
  24 chr24_23734104     ZGre    T    C        0      0        2 
  24 chr24_23734104     ZHar    T    C        0      0        2 
  24 chr24_23734104   Sample    T    C        0      0        2 
  24 chr24_23742796     AAsi    G    T        0      0        2 
  24 chr24_23742796     AKia    G    T        1      2        2 
  24 chr24_23742796     AOna    G    T      0.5      1        2 
  24 chr24_23742796     ASom    G    T        0      0        2 
  24 chr24_23742796     HCab    G    T        0      0        2 
  24 chr24_23742796     HPrz    G    T        0      0        2 
  24 chr24_23742796     ZBoe    G    T        0      0        2 
  24 chr24_23742796     ZGre    G    T        0      0        2 
  24 chr24_23742796     ZHar    G    T        0      0        2 
  24 chr24_23742796   Sample    G    T        0      0        2 
  24 chr24_23748284     AAsi    A    G        0      0        2 
  24 chr24_23748284     AKia    A    G        0      0        2 
  24 chr24_23748284     AOna    A    G        0      0        2 
  24 chr24_23748284     ASom    A    G        0      0        2 
  24 chr24_23748284     HCab    A    G      0.5      1        2 
  24 chr24_23748284     HPrz    A    G        0      0        2 
  24 chr24_23748284     ZBoe    A    G        0      0        2 
  24 chr24_23748284     ZGre    A    G        0      0        2 
  24 chr24_23748284     ZHar    A    G        0      0        2 
  24 chr24_23748284   Sample    A    G        0      0        2 
  24 chr24_23755817     AAsi    G    T        0      0        2 
  24 chr24_23755817     AKia    G    T      0.5      1        2 
  24 chr24_23755817     AOna    G    T        1      2        2 
  24 chr24_23755817     ASom    G    T        0      0        2 
  24 chr24_23755817     HCab    G    T        0      0        2 
  24 chr24_23755817     HPrz    G    T        0      0        2 
  24 chr24_23755817     ZBoe    G    T        0      0        2 
  24 chr24_23755817     ZGre    G    T        0      0        2 
  24 chr24_23755817     ZHar    G    T        0      0        2 
  24 chr24_23755817   Sample    G    T        0      0        2 
  24 chr24_23759595     AAsi    T    C        0      0        2 
  24 chr24_23759595     AKia    T    C        0      0        2 
  24 chr24_23759595     AOna    T    C        0      0        2 
  24 chr24_23759595     ASom    T    C        0      0        2 
  24 chr24_23759595     HCab    T    C        0      0        2 
  24 chr24_23759595     HPrz    T    C        0      0        2 
  24 chr24_23759595     ZBoe    T    C        0      0        2 
  24 chr24_23759595     ZGre    T    C      0.5      1        2 
  24 chr24_23759595     ZHar    T    C        0      0        2 
  24 chr24_23759595   Sample    T    C        0      0        2 
  24 chr24_23760211     AAsi    C    A        0      0        2 
  24 chr24_23760211     AKia    C    A        0      0        2 
  24 chr24_23760211     AOna    C    A        0      0        2 
  24 chr24_23760211     ASom    C    A        0      0        2 
  24 chr24_23760211     HCab    C    A        0      0        2 
  24 chr24_23760211     HPrz    C    A        0      0        2 
  24 chr24_23760211     ZBoe    C    A      0.5      1        2 
  24 chr24_23760211     ZGre    C    A        0      0        2 
  24 chr24_23760211     ZHar    C    A        0      0        2 
  24 chr24_23760211   Sample    C    A        0      0        2 
  24 chr24_23771435     AAsi    G    A        0      0        2 
  24 chr24_23771435     AKia    G    A        0      0        2 
  24 chr24_23771435     AOna    G    A        0      0        2 
  24 chr24_23771435     ASom    G    A        0      0        2 
  24 chr24_23771435     HCab    G    A        0      0        2 
  24 chr24_23771435     HPrz    G    A        0      0        2 
  24 chr24_23771435     ZBoe    G    A      0.5      1        2 
  24 chr24_23771435     ZGre    G    A        0      0        2 
  24 chr24_23771435     ZHar    G    A        0      0        2 
  24 chr24_23771435   Sample    G    A        0      0        2 
  24 chr24_23774612     AAsi    A    C        0      0        2 
  24 chr24_23774612     AKia    A    C        0      0        2 
  24 chr24_23774612     AOna    A    C        1      2        2 
  24 chr24_23774612     ASom    A    C        0      0        2 
  24 chr24_23774612     HCab    A    C        0      0        2 
  24 chr24_23774612     HPrz    A    C        0      0        2 
  24 chr24_23774612     ZBoe    A    C        0      0        2 
  24 chr24_23774612     ZGre    A    C        0      0        2 
  24 chr24_23774612     ZHar    A    C        0      0        2 
  24 chr24_23774612   Sample    A    C        0      0        2 
  24 chr24_23777324     AAsi    C    T        0      0        2 
  24 chr24_23777324     AKia    C    T        0      0        2 
  24 chr24_23777324     AOna    C    T        0      0        2 
  24 chr24_23777324     ASom    C    T        0      0        2 
  24 chr24_23777324     HCab    C    T        1      2        2 
  24 chr24_23777324     HPrz    C    T        1      2        2 
  24 chr24_23777324     ZBoe    C    T        0      0        2 
  24 chr24_23777324     ZGre    C    T        0      0        2 
  24 chr24_23777324     ZHar    C    T        0      0        2 
  24 chr24_23777324   Sample    C    T        1      2        2 
  24 chr24_23779030     AAsi    T    G        0      0        2 
  24 chr24_23779030     AKia    T    G        0      0        2 
  24 chr24_23779030     AOna    T    G        0      0        2 
  24 chr24_23779030     ASom    T    G        0      0        2 
  24 chr24_23779030     HCab    T    G        1      2        2 
  24 chr24_23779030     HPrz    T    G        1      2        2 
  24 chr24_23779030     ZBoe    T    G        0      0        2 
  24 chr24_23779030     ZGre    T    G        0      0        2 
  24 chr24_23779030     ZHar    T    G        0      0        2 
  24 chr24_23779030   Sample    T    G        1      2        2 
  24 chr24_23785490     AAsi    C    G        0      0        2 
  24 chr24_23785490     AKia    C    G        0      0        2 
  24 chr24_23785490     AOna    C    G        0      0        2 
  24 chr24_23785490     ASom    C    G        0      0        2 
  24 chr24_23785490     HCab    C    G        0      0        2 
  24 chr24_23785490     HPrz    C    G        0      0        2 
  24 chr24_23785490     ZBoe    C    G        0      0        2 
  24 chr24_23785490     ZGre    C    G        0      0        2 
  24 chr24_23785490     ZHar    C    G        1      2        2 
  24 chr24_23785490   Sample    C    G        0      0        2 
  24 chr24_23802748     AAsi    A    G        1      2        2 
  24 chr24_23802748     AKia    A    G        0      0        2 
  24 chr24_23802748     AOna    A    G        0      0        2 
  24 chr24_23802748     ASom    A    G        0      0        2 
  24 chr24_23802748     HCab    A    G        0      0        2 
  24 chr24_23802748     HPrz    A    G        0      0        2 
  24 chr24_23802748     ZBoe    A    G        0      0        2 
  24 chr24_23802748     ZGre    A    G        0      0        2 
  24 chr24_23802748     ZHar    A    G        0      0        2 
  24 chr24_23802748   Sample    A    G        0      0        2 
  24 chr24_23809471     AAsi    G    A        0      0        2 
  24 chr24_23809471     AKia    G    A        1      2        2 
  24 chr24_23809471     AOna    G    A        0      0        2 
  24 chr24_23809471     ASom    G    A        0      0        2 
  24 chr24_23809471     HCab    G    A        0      0        2 
  24 chr24_23809471     HPrz    G    A        0      0        2 
  24 chr24_23809471     ZBoe    G    A      0.5      1        2 
  24 chr24_23809471     ZGre    G    A        0      0        2 
  24 chr24_23809471     ZHar    G    A        1      2        2 
  24 chr24_23809471   Sample    G    A        0      0        2 
  24 chr24_23817725     AAsi    T    C        1      2        2 
  24 chr24_23817725     AKia    T    C        1      2        2 
  24 chr24_23817725     AOna    T    C      0.5      1        2 
  24 chr24_23817725     ASom    T    C        1      2        2 
  24 chr24_23817725     HCab    T    C        0      0        2 
  24 chr24_23817725     HPrz    T    C        0      0        2 
  24 chr24_23817725     ZBoe    T    C        0      0        2 
  24 chr24_23817725     ZGre    T    C        1      2        2 
  24 chr24_23817725     ZHar    T    C        0      0        2 
  24 chr24_23817725   Sample    T    C        0      0        2 
  24 chr24_23819963     AAsi    T    G        0      0        2 
  24 chr24_23819963     AKia    T    G        0      0        2 
  24 chr24_23819963     AOna    T    G        0      0        2 
  24 chr24_23819963     ASom    T    G        0      0        2 
  24 chr24_23819963     HCab    T    G        0      0        2 
  24 chr24_23819963     HPrz    T    G        0      0        2 
  24 chr24_23819963     ZBoe    T    G      0.5      1        2 
  24 chr24_23819963     ZGre    T    G        0      0        2 
  24 chr24_23819963     ZHar    T    G        0      0        2 
  24 chr24_23819963   Sample    T    G        0      0        2 
  24 chr24_23821700     AAsi    T    C        0      0        2 
  24 chr24_23821700     AKia    T    C        0      0        2 
  24 chr24_23821700     AOna    T    C        0      0        2 
  24 chr24_23821700     ASom    T    C        0      0        2 
  24 chr24_23821700     HCab    T    C        0      0        2 
  24 chr24_23821700     HPrz    T    C        0      0        2 
  24 chr24_23821700     ZBoe    T    C        0      0        2 
  24 chr24_23821700     ZGre    T    C        0      0        2 
  24 chr24_23821700     ZHar    T    C      0.5      1        2 
  24 chr24_23821700   Sample    T    C        0      0        2 
  24 chr24_23822779     AAsi    T    G        0      0        2 
  24 chr24_23822779     AKia    T    G        0      0        2 
  24 chr24_23822779     AOna    T    G        0      0        2 
  24 chr24_23822779     ASom    T    G        0      0        2 
  24 chr24_23822779     HCab    T    G        0      0        2 
  24 chr24_23822779     HPrz    T    G        0      0        2 
  24 chr24_23822779     ZBoe    T    G        0      0        2 
  24 chr24_23822779     ZGre    T    G        0      0        2 
  24 chr24_23822779     ZHar    T    G      0.5      1        2 
  24 chr24_23822779   Sample    T    G        0      0        2 
  24 chr24_23825311     AAsi    A    G        0      0        2 
  24 chr24_23825311     AKia    A    G        0      0        2 
  24 chr24_23825311     AOna    A    G        0      0        2 
  24 chr24_23825311     ASom    A    G        0      0        2 
  24 chr24_23825311     HCab    A    G        1      2        2 
  24 chr24_23825311     HPrz    A    G        1      2        2 
  24 chr24_23825311     ZBoe    A    G        0      0        2 
  24 chr24_23825311     ZGre    A    G        0      0        2 
  24 chr24_23825311     ZHar    A    G        0      0        2 
  24 chr24_23825311   Sample    A    G        1      2        2 
  24 chr24_23825715     AAsi    G    A        0      0        2 
  24 chr24_23825715     AKia    G    A        0      0        2 
  24 chr24_23825715     AOna    G    A        0      0        2 
  24 chr24_23825715     ASom    G    A        0      0        2 
  24 chr24_23825715     HCab    G    A        1      2        2 
  24 chr24_23825715     HPrz    G    A        1      2        2 
  24 chr24_23825715     ZBoe    G    A        0      0        2 
  24 chr24_23825715     ZGre    G    A        0      0        2 
  24 chr24_23825715     ZHar    G    A        0      0        2 
  24 chr24_23825715   Sample    G    A        1      2        2 
  24 chr24_23837273     AAsi    C    G        0      0        2 
  24 chr24_23837273     AKia    C    G        0      0        2 
  24 chr24_23837273     AOna    C    G        0      0        2 
  24 chr24_23837273     ASom    C    G        0      0        2 
  24 chr24_23837273     HCab    C    G        0      0        2 
  24 chr24_23837273     HPrz    C    G        0      0        2 
  24 chr24_23837273     ZBoe    C    G        0      0        2 
  24 chr24_23837273     ZGre    C    G        0      0        2 
  24 chr24_23837273     ZHar    C    G        1      2        2 
  24 chr24_23837273   Sample    C    G        0      0        2 
  24 chr24_23844471     AAsi    A    G        0      0        2 
  24 chr24_23844471     AKia    A    G        0      0        2 
  24 chr24_23844471     AOna    A    G        0      0        2 
  24 chr24_23844471     ASom    A    G        0      0        2 
  24 chr24_23844471     HCab    A    G        0      0        2 
  24 chr24_23844471     HPrz    A    G        0      0        2 
  24 chr24_23844471     ZBoe    A    G      0.5      1        2 
  24 chr24_23844471     ZGre    A    G        0      0        2 
  24 chr24_23844471     ZHar    A    G        0      0        2 
  24 chr24_23844471   Sample    A    G        0      0        2 
  24 chr24_23850681     AAsi    C    T        0      0        2 
  24 chr24_23850681     AKia    C    T        0      0        2 
  24 chr24_23850681     AOna    C    T        0      0        2 
  24 chr24_23850681     ASom    C    T        0      0        2 
  24 chr24_23850681     HCab    C    T        1      2        2 
  24 chr24_23850681     HPrz    C    T        1      2        2 
  24 chr24_23850681     ZBoe    C    T        0      0        2 
  24 chr24_23850681     ZGre    C    T        0      0        2 
  24 chr24_23850681     ZHar    C    T        0      0        2 
  24 chr24_23850681   Sample    C    T        1      2        2 
  24 chr24_23853446     AAsi    G    A        0      0        2 
  24 chr24_23853446     AKia    G    A        0      0        2 
  24 chr24_23853446     AOna    G    A        0      0        2 
  24 chr24_23853446     ASom    G    A        0      0        2 
  24 chr24_23853446     HCab    G    A        0      0        2 
  24 chr24_23853446     HPrz    G    A        0      0        2 
  24 chr24_23853446     ZBoe    G    A      0.5      1        2 
  24 chr24_23853446     ZGre    G    A        0      0        2 
  24 chr24_23853446     ZHar    G    A        0      0        2 
  24 chr24_23853446   Sample    G    A        0      0        2 
  24 chr24_23853519     AAsi    A    T        0      0        2 
  24 chr24_23853519     AKia    A    T        0      0        2 
  24 chr24_23853519     AOna    A    T        0      0        2 
  24 chr24_23853519     ASom    A    T        0      0        2 
  24 chr24_23853519     HCab    A    T        0      0        2 
  24 chr24_23853519     HPrz    A    T        0      0        2 
  24 chr24_23853519     ZBoe    A    T      0.5      1        2 
  24 chr24_23853519     ZGre    A    T        0      0        2 
  24 chr24_23853519     ZHar    A    T        0      0        2 
  24 chr24_23853519   Sample    A    T        0      0        2 
  24 chr24_23862265     AAsi    C    T        0      0        2 
  24 chr24_23862265     AKia    C    T        0      0        2 
  24 chr24_23862265     AOna    C    T        0      0        2 
  24 chr24_23862265     ASom    C    T        0      0        2 
  24 chr24_23862265     HCab    C    T        0      0        2 
  24 chr24_23862265     HPrz    C    T        0      0        2 
  24 chr24_23862265     ZBoe    C    T        0      0        2 
  24 chr24_23862265     ZGre    C    T        1      2        2 
  24 chr24_23862265     ZHar    C    T        0      0        2 
  24 chr24_23862265   Sample    C    T        0      0        2 
  24 chr24_23863286     AAsi    G    A        0      0        2 
  24 chr24_23863286     AKia    G    A        0      0        2 
  24 chr24_23863286     AOna    G    A        0      0        2 
  24 chr24_23863286     ASom    G    A        0      0        2 
  24 chr24_23863286     HCab    G    A        0      0        2 
  24 chr24_23863286     HPrz    G    A        0      0        2 
  24 chr24_23863286     ZBoe    G    A        0      0        2 
  24 chr24_23863286     ZGre    G    A        1      2        2 
  24 chr24_23863286     ZHar    G    A        0      0        2 
  24 chr24_23863286   Sample    G    A        0      0        2 
  24 chr24_23863404     AAsi    A    G        0      0        2 
  24 chr24_23863404     AKia    A    G        0      0        2 
  24 chr24_23863404     AOna    A    G        0      0        2 
  24 chr24_23863404     ASom    A    G        0      0        2 
  24 chr24_23863404     HCab    A    G        1      2        2 
  24 chr24_23863404     HPrz    A    G        1      2        2 
  24 chr24_23863404     ZBoe    A    G        0      0        2 
  24 chr24_23863404     ZGre    A    G        0      0        2 
  24 chr24_23863404     ZHar    A    G        0      0        2 
  24 chr24_23863404   Sample    A    G        1      2        2 
  24 chr24_23863645     AAsi    C    G        0      0        2 
  24 chr24_23863645     AKia    C    G        0      0        2 
  24 chr24_23863645     AOna    C    G        0      0        2 
  24 chr24_23863645     ASom    C    G        0      0        2 
  24 chr24_23863645     HCab    C    G        0      0        2 
  24 chr24_23863645     HPrz    C    G        0      0        2 
  24 chr24_23863645     ZBoe    C    G        0      0        2 
  24 chr24_23863645     ZGre    C    G        0      0        2 
  24 chr24_23863645     ZHar    C    G        1      2        2 
  24 chr24_23863645   Sample    C    G        0      0        2 
  24 chr24_23864000     AAsi    G    A        0      0        2 
  24 chr24_23864000     AKia    G    A      0.5      1        2 
  24 chr24_23864000     AOna    G    A        0      0        2 
  24 chr24_23864000     ASom    G    A        0      0        2 
  24 chr24_23864000     HCab    G    A        0      0        2 
  24 chr24_23864000     HPrz    G    A        0      0        2 
  24 chr24_23864000     ZBoe    G    A        0      0        2 
  24 chr24_23864000     ZGre    G    A        0      0        2 
  24 chr24_23864000     ZHar    G    A        0      0        2 
  24 chr24_23864000   Sample    G    A        0      0        2 
  24 chr24_23864592     AAsi    G    A        0      0        2 
  24 chr24_23864592     AKia    G    A        0      0        2 
  24 chr24_23864592     AOna    G    A        0      0        2 
  24 chr24_23864592     ASom    G    A        0      0        2 
  24 chr24_23864592     HCab    G    A        0      0        2 
  24 chr24_23864592     HPrz    G    A      0.5      1        2 
  24 chr24_23864592     ZBoe    G    A        0      0        2 
  24 chr24_23864592     ZGre    G    A        0      0        2 
  24 chr24_23864592     ZHar    G    A        0      0        2 
  24 chr24_23864592   Sample    G    A        0      0        2 
  24 chr24_23864998     AAsi    C    T        0      0        2 
  24 chr24_23864998     AKia    C    T        0      0        2 
  24 chr24_23864998     AOna    C    T        0      0        2 
  24 chr24_23864998     ASom    C    T        0      0        2 
  24 chr24_23864998     HCab    C    T        1      2        2 
  24 chr24_23864998     HPrz    C    T        1      2        2 
  24 chr24_23864998     ZBoe    C    T        0      0        2 
  24 chr24_23864998     ZGre    C    T        0      0        2 
  24 chr24_23864998     ZHar    C    T        0      0        2 
  24 chr24_23864998   Sample    C    T        1      2        2 
  24 chr24_23865229     AAsi    G    T        0      0        2 
  24 chr24_23865229     AKia    G    T        0      0        2 
  24 chr24_23865229     AOna    G    T        0      0        2 
  24 chr24_23865229     ASom    G    T        0      0        2 
  24 chr24_23865229     HCab    G    T        0      0        2 
  24 chr24_23865229     HPrz    G    T        0      0        2 
  24 chr24_23865229     ZBoe    G    T        0      0        2 
  24 chr24_23865229     ZGre    G    T        0      0        2 
  24 chr24_23865229     ZHar    G    T        1      2        2 
  24 chr24_23865229   Sample    G    T        0      0        2 
  24 chr24_23867574     AAsi    A    T        1      2        2 
  24 chr24_23867574     AKia    A    T        0      0        2 
  24 chr24_23867574     AOna    A    T        0      0        2 
  24 chr24_23867574     ASom    A    T        1      2        2 
  24 chr24_23867574     HCab    A    T        0      0        2 
  24 chr24_23867574     HPrz    A    T        0      0        2 
  24 chr24_23867574     ZBoe    A    T        0      0        2 
  24 chr24_23867574     ZGre    A    T        0      0        2 
  24 chr24_23867574     ZHar    A    T        0      0        2 
  24 chr24_23867574   Sample    A    T        0      0        2 
  24 chr24_23869383     AAsi    T    C        0      0        2 
  24 chr24_23869383     AKia    T    C      0.5      1        2 
  24 chr24_23869383     AOna    T    C      0.5      1        2 
  24 chr24_23869383     ASom    T    C        0      0        2 
  24 chr24_23869383     HCab    T    C        0      0        2 
  24 chr24_23869383     HPrz    T    C        0      0        2 
  24 chr24_23869383     ZBoe    T    C        0      0        2 
  24 chr24_23869383     ZGre    T    C        0      0        2 
  24 chr24_23869383     ZHar    T    C        0      0        2 
  24 chr24_23869383   Sample    T    C        0      0        2 
  24 chr24_23871819     AAsi    T    C        0      0        2 
  24 chr24_23871819     AKia    T    C        0      0        2 
  24 chr24_23871819     AOna    T    C      0.5      1        2 
  24 chr24_23871819     ASom    T    C        0      0        2 
  24 chr24_23871819     HCab    T    C        0      0        2 
  24 chr24_23871819     HPrz    T    C        0      0        2 
  24 chr24_23871819     ZBoe    T    C        0      0        2 
  24 chr24_23871819     ZGre    T    C        0      0        2 
  24 chr24_23871819     ZHar    T    C        0      0        2 
  24 chr24_23871819   Sample    T    C        0      0        2 
  24 chr24_23871857     AAsi    G    A        0      0        2 
  24 chr24_23871857     AKia    G    A        0      0        2 
  24 chr24_23871857     AOna    G    A        0      0        2 
  24 chr24_23871857     ASom    G    A        0      0        2 
  24 chr24_23871857     HCab    G    A        0      0        2 
  24 chr24_23871857     HPrz    G    A        0      0        2 
  24 chr24_23871857     ZBoe    G    A        0      0        2 
  24 chr24_23871857     ZGre    G    A        0      0        2 
  24 chr24_23871857     ZHar    G    A      0.5      1        2 
  24 chr24_23871857   Sample    G    A        0      0        2 
  24 chr24_23872085     AAsi    C    G        0      0        2 
  24 chr24_23872085     AKia    C    G      0.5      1        2 
  24 chr24_23872085     AOna    C    G      0.5      1        2 
  24 chr24_23872085     ASom    C    G        0      0        2 
  24 chr24_23872085     HCab    C    G        0      0        2 
  24 chr24_23872085     HPrz    C    G        0      0        2 
  24 chr24_23872085     ZBoe    C    G        0      0        2 
  24 chr24_23872085     ZGre    C    G        0      0        2 
  24 chr24_23872085     ZHar    C    G        0      0        2 
  24 chr24_23872085   Sample    C    G        0      0        2 
  24 chr24_23874256     AAsi    T    C        0      0        2 
  24 chr24_23874256     AKia    T    C      0.5      1        2 
  24 chr24_23874256     AOna    T    C      0.5      1        2 
  24 chr24_23874256     ASom    T    C        0      0        2 
  24 chr24_23874256     HCab    T    C        0      0        2 
  24 chr24_23874256     HPrz    T    C        0      0        2 
  24 chr24_23874256     ZBoe    T    C        0      0        2 
  24 chr24_23874256     ZGre    T    C        0      0        2 
  24 chr24_23874256     ZHar    T    C        0      0        2 
  24 chr24_23874256   Sample    T    C        0      0        2 
  24 chr24_23887591     AAsi    C    T        0      0        2 
  24 chr24_23887591     AKia    C    T        0      0        2 
  24 chr24_23887591     AOna    C    T        0      0        2 
  24 chr24_23887591     ASom    C    T        0      0        2 
  24 chr24_23887591     HCab    C    T        1      2        2 
  24 chr24_23887591     HPrz    C    T        1      2        2 
  24 chr24_23887591     ZBoe    C    T        0      0        2 
  24 chr24_23887591     ZGre    C    T        0      0        2 
  24 chr24_23887591     ZHar    C    T        0      0        2 
  24 chr24_23887591   Sample    C    T        1      2        2 
  24 chr24_23889346     AAsi    T    C        0      0        2 
  24 chr24_23889346     AKia    T    C        0      0        2 
  24 chr24_23889346     AOna    T    C        0      0        2 
  24 chr24_23889346     ASom    T    C        1      2        2 
  24 chr24_23889346     HCab    T    C        0      0        2 
  24 chr24_23889346     HPrz    T    C        0      0        2 
  24 chr24_23889346     ZBoe    T    C        0      0        2 
  24 chr24_23889346     ZGre    T    C        0      0        2 
  24 chr24_23889346     ZHar    T    C        0      0        2 
  24 chr24_23889346   Sample    T    C        0      0        2 
  24 chr24_23889728     AAsi    G    A        0      0        2 
  24 chr24_23889728     AKia    G    A        0      0        2 
  24 chr24_23889728     AOna    G    A        0      0        2 
  24 chr24_23889728     ASom    G    A        0      0        2 
  24 chr24_23889728     HCab    G    A        1      2        2 
  24 chr24_23889728     HPrz    G    A        1      2        2 
  24 chr24_23889728     ZBoe    G    A        0      0        2 
  24 chr24_23889728     ZGre    G    A        0      0        2 
  24 chr24_23889728     ZHar    G    A        0      0        2 
  24 chr24_23889728   Sample    G    A        1      2        2 
  24 chr24_23893015     AAsi    G    A        0      0        2 
  24 chr24_23893015     AKia    G    A      0.5      1        2 
  24 chr24_23893015     AOna    G    A      0.5      1        2 
  24 chr24_23893015     ASom    G    A        0      0        2 
  24 chr24_23893015     HCab    G    A        0      0        2 
  24 chr24_23893015     HPrz    G    A        0      0        2 
  24 chr24_23893015     ZBoe    G    A        0      0        2 
  24 chr24_23893015     ZGre    G    A        0      0        2 
  24 chr24_23893015     ZHar    G    A        0      0        2 
  24 chr24_23893015   Sample    G    A        0      0        2 
  24 chr24_23893151     AAsi    G    A        0      0        2 
  24 chr24_23893151     AKia    G    A        0      0        2 
  24 chr24_23893151     AOna    G    A        0      0        2 
  24 chr24_23893151     ASom    G    A        0      0        2 
  24 chr24_23893151     HCab    G    A        0      0        2 
  24 chr24_23893151     HPrz    G    A        0      0        2 
  24 chr24_23893151     ZBoe    G    A        0      0        2 
  24 chr24_23893151     ZGre    G    A        0      0        2 
  24 chr24_23893151     ZHar    G    A      0.5      1        2 
  24 chr24_23893151   Sample    G    A        0      0        2 
  24 chr24_23896555     AAsi    T    C        0      0        2 
  24 chr24_23896555     AKia    T    C        0      0        2 
  24 chr24_23896555     AOna    T    C        0      0        2 
  24 chr24_23896555     ASom    T    C        0      0        2 
  24 chr24_23896555     HCab    T    C        1      2        2 
  24 chr24_23896555     HPrz    T    C        1      2        2 
  24 chr24_23896555     ZBoe    T    C        0      0        2 
  24 chr24_23896555     ZGre    T    C        0      0        2 
  24 chr24_23896555     ZHar    T    C        0      0        2 
  24 chr24_23896555   Sample    T    C        1      2        2 
  24 chr24_23904757     AAsi    G    A        0      0        2 
  24 chr24_23904757     AKia    G    A      0.5      1        2 
  24 chr24_23904757     AOna    G    A        0      0        2 
  24 chr24_23904757     ASom    G    A        0      0        2 
  24 chr24_23904757     HCab    G    A        0      0        2 
  24 chr24_23904757     HPrz    G    A        0      0        2 
  24 chr24_23904757     ZBoe    G    A        0      0        2 
  24 chr24_23904757     ZGre    G    A        0      0        2 
  24 chr24_23904757     ZHar    G    A      0.5      1        2 
  24 chr24_23904757   Sample    G    A        0      0        2 
  24 chr24_23909801     AAsi    G    C        1      2        2 
  24 chr24_23909801     AKia    G    C        0      0        2 
  24 chr24_23909801     AOna    G    C        0      0        2 
  24 chr24_23909801     ASom    G    C        1      2        2 
  24 chr24_23909801     HCab    G    C        0      0        2 
  24 chr24_23909801     HPrz    G    C        0      0        2 
  24 chr24_23909801     ZBoe    G    C        0      0        2 
  24 chr24_23909801     ZGre    G    C        0      0        2 
  24 chr24_23909801     ZHar    G    C        0      0        2 
  24 chr24_23909801   Sample    G    C        0      0        2 
  24 chr24_23918441     AAsi    T    C        0      0        2 
  24 chr24_23918441     AKia    T    C        0      0        2 
  24 chr24_23918441     AOna    T    C        0      0        2 
  24 chr24_23918441     ASom    T    C        0      0        2 
  24 chr24_23918441     HCab    T    C        1      2        2 
  24 chr24_23918441     HPrz    T    C        1      2        2 
  24 chr24_23918441     ZBoe    T    C        0      0        2 
  24 chr24_23918441     ZGre    T    C        0      0        2 
  24 chr24_23918441     ZHar    T    C        0      0        2 
  24 chr24_23918441   Sample    T    C        1      2        2 
  24 chr24_23925477     AAsi    G    A        0      0        2 
  24 chr24_23925477     AKia    G    A        0      0        2 
  24 chr24_23925477     AOna    G    A        0      0        2 
  24 chr24_23925477     ASom    G    A        0      0        2 
  24 chr24_23925477     HCab    G    A        1      2        2 
  24 chr24_23925477     HPrz    G    A        1      2        2 
  24 chr24_23925477     ZBoe    G    A        0      0        2 
  24 chr24_23925477     ZGre    G    A        0      0        2 
  24 chr24_23925477     ZHar    G    A        0      0        2 
  24 chr24_23925477   Sample    G    A        1      2        2 
  24 chr24_23927942     AAsi    C    T        0      0        2 
  24 chr24_23927942     AKia    C    T        0      0        2 
  24 chr24_23927942     AOna    C    T        0      0        2 
  24 chr24_23927942     ASom    C    T        0      0        2 
  24 chr24_23927942     HCab    C    T      0.5      1        2 
  24 chr24_23927942     HPrz    C    T        0      0        2 
  24 chr24_23927942     ZBoe    C    T        0      0        2 
  24 chr24_23927942     ZGre    C    T        0      0        2 
  24 chr24_23927942     ZHar    C    T        0      0        2 
  24 chr24_23927942   Sample    C    T        0      0        2 
  24 chr24_23948048     AAsi    A    G        0      0        2 
  24 chr24_23948048     AKia    A    G        0      0        2 
  24 chr24_23948048     AOna    A    G      0.5      1        2 
  24 chr24_23948048     ASom    A    G        0      0        2 
  24 chr24_23948048     HCab    A    G        0      0        2 
  24 chr24_23948048     HPrz    A    G        0      0        2 
  24 chr24_23948048     ZBoe    A    G        0      0        2 
  24 chr24_23948048     ZGre    A    G        0      0        2 
  24 chr24_23948048     ZHar    A    G        0      0        2 
  24 chr24_23948048   Sample    A    G        0      0        2 
  24 chr24_23951244     AAsi    A    G        0      0        2 
  24 chr24_23951244     AKia    A    G        0      0        2 
  24 chr24_23951244     AOna    A    G        0      0        2 
  24 chr24_23951244     ASom    A    G        0      0        2 
  24 chr24_23951244     HCab    A    G        1      2        2 
  24 chr24_23951244     HPrz    A    G        1      2        2 
  24 chr24_23951244     ZBoe    A    G        0      0        2 
  24 chr24_23951244     ZGre    A    G        0      0        2 
  24 chr24_23951244     ZHar    A    G        0      0        2 
  24 chr24_23951244   Sample    A    G        1      2        2 
  24 chr24_23956197     AAsi    G    T        1      2        2 
  24 chr24_23956197     AKia    G    T        1      2        2 
  24 chr24_23956197     AOna    G    T        1      2        2 
  24 chr24_23956197     ASom    G    T        1      2        2 
  24 chr24_23956197     HCab    G    T        0      0        2 
  24 chr24_23956197     HPrz    G    T        0      0        2 
  24 chr24_23956197     ZBoe    G    T        0      0        2 
  24 chr24_23956197     ZGre    G    T        0      0        2 
  24 chr24_23956197     ZHar    G    T        0      0        2 
  24 chr24_23956197   Sample    G    T        0      0        2 
  24 chr24_23958029     AAsi    A    G        1      2        2 
  24 chr24_23958029     AKia    A    G        0      0        2 
  24 chr24_23958029     AOna    A    G        0      0        2 
  24 chr24_23958029     ASom    A    G        1      2        2 
  24 chr24_23958029     HCab    A    G        0      0        2 
  24 chr24_23958029     HPrz    A    G        0      0        2 
  24 chr24_23958029     ZBoe    A    G        0      0        2 
  24 chr24_23958029     ZGre    A    G        0      0        2 
  24 chr24_23958029     ZHar    A    G        0      0        2 
  24 chr24_23958029   Sample    A    G        0      0        2 
  24 chr24_23971356     AAsi    A    G        0      0        2 
  24 chr24_23971356     AKia    A    G        0      0        2 
  24 chr24_23971356     AOna    A    G        0      0        2 
  24 chr24_23971356     ASom    A    G        0      0        2 
  24 chr24_23971356     HCab    A    G        1      2        2 
  24 chr24_23971356     HPrz    A    G        1      2        2 
  24 chr24_23971356     ZBoe    A    G        0      0        2 
  24 chr24_23971356     ZGre    A    G        0      0        2 
  24 chr24_23971356     ZHar    A    G        0      0        2 
  24 chr24_23971356   Sample    A    G        1      2        2 
  24 chr24_23975256     AAsi    T    G      0.5      1        2 
  24 chr24_23975256     AKia    T    G        0      0        2 
  24 chr24_23975256     AOna    T    G        0      0        2 
  24 chr24_23975256     ASom    T    G        1      2        2 
  24 chr24_23975256     HCab    T    G        0      0        2 
  24 chr24_23975256     HPrz    T    G        0      0        2 
  24 chr24_23975256     ZBoe    T    G        0      0        2 
  24 chr24_23975256     ZGre    T    G        0      0        2 
  24 chr24_23975256     ZHar    T    G        0      0        2 
  24 chr24_23975256   Sample    T    G        0      0        2 
  24 chr24_23978177     AAsi    A    T        0      0        2 
  24 chr24_23978177     AKia    A    T        0      0        2 
  24 chr24_23978177     AOna    A    T        0      0        2 
  24 chr24_23978177     ASom    A    T        0      0        2 
  24 chr24_23978177     HCab    A    T        0      0        2 
  24 chr24_23978177     HPrz    A    T        0      0        2 
  24 chr24_23978177     ZBoe    A    T      0.5      1        2 
  24 chr24_23978177     ZGre    A    T        0      0        2 
  24 chr24_23978177     ZHar    A    T        1      2        2 
  24 chr24_23978177   Sample    A    T        0      0        2 
  24 chr24_23978264     AAsi    C    T        0      0        2 
  24 chr24_23978264     AKia    C    T        0      0        2 
  24 chr24_23978264     AOna    C    T        0      0        2 
  24 chr24_23978264     ASom    C    T        0      0        2 
  24 chr24_23978264     HCab    C    T        1      2        2 
  24 chr24_23978264     HPrz    C    T        1      2        2 
  24 chr24_23978264     ZBoe    C    T        0      0        2 
  24 chr24_23978264     ZGre    C    T        0      0        2 
  24 chr24_23978264     ZHar    C    T        0      0        2 
  24 chr24_23978264   Sample    C    T        1      2        2 
  24 chr24_23982070     AAsi    T    G        1      2        2 
  24 chr24_23982070     AKia    T    G        0      0        2 
  24 chr24_23982070     AOna    T    G        0      0        2 
  24 chr24_23982070     ASom    T    G        1      2        2 
  24 chr24_23982070     HCab    T    G        0      0        2 
  24 chr24_23982070     HPrz    T    G        0      0        2 
  24 chr24_23982070     ZBoe    T    G        0      0        2 
  24 chr24_23982070     ZGre    T    G        0      0        2 
  24 chr24_23982070     ZHar    T    G        0      0        2 
  24 chr24_23982070   Sample    T    G        0      0        2 
  24 chr24_23983054     AAsi    G    A        0      0        2 
  24 chr24_23983054     AKia    G    A        0      0        2 
  24 chr24_23983054     AOna    G    A        0      0        2 
  24 chr24_23983054     ASom    G    A        0      0        2 
  24 chr24_23983054     HCab    G    A        1      2        2 
  24 chr24_23983054     HPrz    G    A        1      2        2 
  24 chr24_23983054     ZBoe    G    A        0      0        2 
  24 chr24_23983054     ZGre    G    A        0      0        2 
  24 chr24_23983054     ZHar    G    A        0      0        2 
  24 chr24_23983054   Sample    G    A        1      2        2 
  24 chr24_23988408     AAsi    T    C        0      0        2 
  24 chr24_23988408     AKia    T    C        0      0        2 
  24 chr24_23988408     AOna    T    C        0      0        2 
  24 chr24_23988408     ASom    T    C        0      0        2 
  24 chr24_23988408     HCab    T    C        0      0        2 
  24 chr24_23988408     HPrz    T    C        0      0        2 
  24 chr24_23988408     ZBoe    T    C      0.5      1        2 
  24 chr24_23988408     ZGre    T    C        0      0        2 
  24 chr24_23988408     ZHar    T    C        0      0        2 
  24 chr24_23988408   Sample    T    C        0      0        2 
  24 chr24_24001925     AAsi    A    G        1      2        2 
  24 chr24_24001925     AKia    A    G        0      0        2 
  24 chr24_24001925     AOna    A    G        0      0        2 
  24 chr24_24001925     ASom    A    G        1      2        2 
  24 chr24_24001925     HCab    A    G        0      0        2 
  24 chr24_24001925     HPrz    A    G        0      0        2 
  24 chr24_24001925     ZBoe    A    G        0      0        2 
  24 chr24_24001925     ZGre    A    G        0      0        2 
  24 chr24_24001925     ZHar    A    G        0      0        2 
  24 chr24_24001925   Sample    A    G        0      0        2 
  24 chr24_24009902     AAsi    C    T        0      0        2 
  24 chr24_24009902     AKia    C    T        0      0        2 
  24 chr24_24009902     AOna    C    T        0      0        2 
  24 chr24_24009902     ASom    C    T        0      0        2 
  24 chr24_24009902     HCab    C    T        0      0        2 
  24 chr24_24009902     HPrz    C    T      0.5      1        2 
  24 chr24_24009902     ZBoe    C    T        0      0        2 
  24 chr24_24009902     ZGre    C    T        0      0        2 
  24 chr24_24009902     ZHar    C    T        0      0        2 
  24 chr24_24009902   Sample    C    T        1      2        2 
  24 chr24_24009946     AAsi    C    T        0      0        2 
  24 chr24_24009946     AKia    C    T        0      0        2 
  24 chr24_24009946     AOna    C    T        0      0        2 
  24 chr24_24009946     ASom    C    T        0      0        2 
  24 chr24_24009946     HCab    C    T        1      2        2 
  24 chr24_24009946     HPrz    C    T        1      2        2 
  24 chr24_24009946     ZBoe    C    T        0      0        2 
  24 chr24_24009946     ZGre    C    T        0      0        2 
  24 chr24_24009946     ZHar    C    T        0      0        2 
  24 chr24_24009946   Sample    C    T        1      2        2 
  24 chr24_24012281     AAsi    G    A        0      0        2 
  24 chr24_24012281     AKia    G    A        0      0        2 
  24 chr24_24012281     AOna    G    A      0.5      1        2 
  24 chr24_24012281     ASom    G    A        0      0        2 
  24 chr24_24012281     HCab    G    A        0      0        2 
  24 chr24_24012281     HPrz    G    A        0      0        2 
  24 chr24_24012281     ZBoe    G    A        0      0        2 
  24 chr24_24012281     ZGre    G    A        0      0        2 
  24 chr24_24012281     ZHar    G    A        0      0        2 
  24 chr24_24012281   Sample    G    A        0      0        2 
  24 chr24_24013766     AAsi    T    C        0      0        2 
  24 chr24_24013766     AKia    T    C        0      0        2 
  24 chr24_24013766     AOna    T    C        0      0        2 
  24 chr24_24013766     ASom    T    C        0      0        2 
  24 chr24_24013766     HCab    T    C        0      0        2 
  24 chr24_24013766     HPrz    T    C        0      0        2 
  24 chr24_24013766     ZBoe    T    C        0      0        2 
  24 chr24_24013766     ZGre    T    C        0      0        2 
  24 chr24_24013766     ZHar    T    C        1      2        2 
  24 chr24_24013766   Sample    T    C        0      0        2 
  24 chr24_24023991     AAsi    T    C        0      0        2 
  24 chr24_24023991     AKia    T    C        0      0        2 
  24 chr24_24023991     AOna    T    C        0      0        2 
  24 chr24_24023991     ASom    T    C        0      0        2 
  24 chr24_24023991     HCab    T    C        0      0        2 
  24 chr24_24023991     HPrz    T    C        0      0        2 
  24 chr24_24023991     ZBoe    T    C        0      0        2 
  24 chr24_24023991     ZGre    T    C        0      0        2 
  24 chr24_24023991     ZHar    T    C        1      2        2 
  24 chr24_24023991   Sample    T    C        0      0        2 
  24 chr24_24024310     AAsi    G    C      0.5      1        2 
  24 chr24_24024310     AKia    G    C        0      0        2 
  24 chr24_24024310     AOna    G    C        0      0        2 
  24 chr24_24024310     ASom    G    C        0      0        2 
  24 chr24_24024310     HCab    G    C        0      0        2 
  24 chr24_24024310     HPrz    G    C        0      0        2 
  24 chr24_24024310     ZBoe    G    C        0      0        2 
  24 chr24_24024310     ZGre    G    C        0      0        2 
  24 chr24_24024310     ZHar    G    C        0      0        2 
  24 chr24_24024310   Sample    G    C        0      0        2 
  24 chr24_24024487     AAsi    G    A        0      0        2 
  24 chr24_24024487     AKia    G    A        0      0        2 
  24 chr24_24024487     AOna    G    A        0      0        2 
  24 chr24_24024487     ASom    G    A        0      0        2 
  24 chr24_24024487     HCab    G    A        0      0        2 
  24 chr24_24024487     HPrz    G    A        0      0        2 
  24 chr24_24024487     ZBoe    G    A        0      0        2 
  24 chr24_24024487     ZGre    G    A      0.5      1        2 
  24 chr24_24024487     ZHar    G    A        0      0        2 
  24 chr24_24024487   Sample    G    A        0      0        2 
  24 chr24_24027378     AAsi    T    G        0      0        2 
  24 chr24_24027378     AKia    T    G        0      0        2 
  24 chr24_24027378     AOna    T    G        0      0        2 
  24 chr24_24027378     ASom    T    G        0      0        2 
  24 chr24_24027378     HCab    T    G        1      2        2 
  24 chr24_24027378     HPrz    T    G        1      2        2 
  24 chr24_24027378     ZBoe    T    G        0      0        2 
  24 chr24_24027378     ZGre    T    G        0      0        2 
  24 chr24_24027378     ZHar    T    G        0      0        2 
  24 chr24_24027378   Sample    T    G        1      2        2 
  24 chr24_24040643     AAsi    C    G        0      0        2 
  24 chr24_24040643     AKia    C    G      0.5      1        2 
  24 chr24_24040643     AOna    C    G        0      0        2 
  24 chr24_24040643     ASom    C    G        0      0        2 
  24 chr24_24040643     HCab    C    G        0      0        2 
  24 chr24_24040643     HPrz    C    G        0      0        2 
  24 chr24_24040643     ZBoe    C    G        0      0        2 
  24 chr24_24040643     ZGre    C    G        0      0        2 
  24 chr24_24040643     ZHar    C    G        0      0        2 
  24 chr24_24040643   Sample    C    G        0      0        2 
  24 chr24_24046633     AAsi    A    G      0.5      1        2 
  24 chr24_24046633     AKia    A    G        0      0        2 
  24 chr24_24046633     AOna    A    G        0      0        2 
  24 chr24_24046633     ASom    A    G        0      0        2 
  24 chr24_24046633     HCab    A    G        0      0        2 
  24 chr24_24046633     HPrz    A    G        0      0        2 
  24 chr24_24046633     ZBoe    A    G        0      0        2 
  24 chr24_24046633     ZGre    A    G        0      0        2 
  24 chr24_24046633     ZHar    A    G        0      0        2 
  24 chr24_24046633   Sample    A    G        0      0        2 
  24 chr24_24056592     AAsi    C    T        0      0        2 
  24 chr24_24056592     AKia    C    T        0      0        2 
  24 chr24_24056592     AOna    C    T        0      0        2 
  24 chr24_24056592     ASom    C    T        0      0        2 
  24 chr24_24056592     HCab    C    T        1      2        2 
  24 chr24_24056592     HPrz    C    T        0      0        2 
  24 chr24_24056592     ZBoe    C    T        0      0        2 
  24 chr24_24056592     ZGre    C    T        0      0        2 
  24 chr24_24056592     ZHar    C    T        0      0        2 
  24 chr24_24056592   Sample    C    T        0      0        2 
  24 chr24_24061840     AAsi    A    G        0      0        2 
  24 chr24_24061840     AKia    A    G        0      0        2 
  24 chr24_24061840     AOna    A    G      0.5      1        2 
  24 chr24_24061840     ASom    A    G        0      0        2 
  24 chr24_24061840     HCab    A    G        1      2        2 
  24 chr24_24061840     HPrz    A    G        1      2        2 
  24 chr24_24061840     ZBoe    A    G        0      0        2 
  24 chr24_24061840     ZGre    A    G        0      0        2 
  24 chr24_24061840     ZHar    A    G        0      0        2 
  24 chr24_24061840   Sample    A    G        1      2        2 
  24 chr24_24068572     AAsi    A    G        0      0        2 
  24 chr24_24068572     AKia    A    G        0      0        2 
  24 chr24_24068572     AOna    A    G        0      0        2 
  24 chr24_24068572     ASom    A    G        0      0        2 
  24 chr24_24068572     HCab    A    G        1      2        2 
  24 chr24_24068572     HPrz    A    G        1      2        2 
  24 chr24_24068572     ZBoe    A    G        0      0        2 
  24 chr24_24068572     ZGre    A    G      0.5      1        2 
  24 chr24_24068572     ZHar    A    G        0      0        2 
  24 chr24_24068572   Sample    A    G        1      2        2 
  24 chr24_24070220     AAsi    T    C        0      0        2 
  24 chr24_24070220     AKia    T    C        0      0        2 
  24 chr24_24070220     AOna    T    C        0      0        2 
  24 chr24_24070220     ASom    T    C        0      0        2 
  24 chr24_24070220     HCab    T    C        1      2        2 
  24 chr24_24070220     HPrz    T    C        1      2        2 
  24 chr24_24070220     ZBoe    T    C        0      0        2 
  24 chr24_24070220     ZGre    T    C        0      0        2 
  24 chr24_24070220     ZHar    T    C        0      0        2 
  24 chr24_24070220   Sample    T    C        1      2        2 
  24 chr24_24079986     AAsi    C    G        0      0        2 
  24 chr24_24079986     AKia    C    G        0      0        2 
  24 chr24_24079986     AOna    C    G        0      0        2 
  24 chr24_24079986     ASom    C    G        0      0        2 
  24 chr24_24079986     HCab    C    G        0      0        2 
  24 chr24_24079986     HPrz    C    G        0      0        2 
  24 chr24_24079986     ZBoe    C    G        0      0        2 
  24 chr24_24079986     ZGre    C    G      0.5      1        2 
  24 chr24_24079986     ZHar    C    G        0      0        2 
  24 chr24_24079986   Sample    C    G        0      0        2 
  24 chr24_24089403     AAsi    C    T        0      0        2 
  24 chr24_24089403     AKia    C    T      0.5      1        2 
  24 chr24_24089403     AOna    C    T        0      0        2 
  24 chr24_24089403     ASom    C    T        0      0        2 
  24 chr24_24089403     HCab    C    T        0      0        2 
  24 chr24_24089403     HPrz    C    T        0      0        2 
  24 chr24_24089403     ZBoe    C    T        0      0        2 
  24 chr24_24089403     ZGre    C    T        0      0        2 
  24 chr24_24089403     ZHar    C    T        0      0        2 
  24 chr24_24089403   Sample    C    T        0      0        2 
  24 chr24_24091940     AAsi    A    G        1      2        2 
  24 chr24_24091940     AKia    A    G        0      0        2 
  24 chr24_24091940     AOna    A    G        0      0        2 
  24 chr24_24091940     ASom    A    G        1      2        2 
  24 chr24_24091940     HCab    A    G        0      0        2 
  24 chr24_24091940     HPrz    A    G        0      0        2 
  24 chr24_24091940     ZBoe    A    G        0      0        2 
  24 chr24_24091940     ZGre    A    G        1      2        2 
  24 chr24_24091940     ZHar    A    G        1      2        2 
  24 chr24_24091940   Sample    A    G        0      0        2 
  24 chr24_24096159     AAsi    T    C        0      0        2 
  24 chr24_24096159     AKia    T    C        0      0        2 
  24 chr24_24096159     AOna    T    C        0      0        2 
  24 chr24_24096159     ASom    T    C        0      0        2 
  24 chr24_24096159     HCab    T    C        1      2        2 
  24 chr24_24096159     HPrz    T    C        1      2        2 
  24 chr24_24096159     ZBoe    T    C        0      0        2 
  24 chr24_24096159     ZGre    T    C        0      0        2 
  24 chr24_24096159     ZHar    T    C        0      0        2 
  24 chr24_24096159   Sample    T    C        1      2        2 
  24 chr24_24099418     AAsi    C    A        0      0        2 
  24 chr24_24099418     AKia    C    A        1      2        2 
  24 chr24_24099418     AOna    C    A        1      2        2 
  24 chr24_24099418     ASom    C    A        0      0        2 
  24 chr24_24099418     HCab    C    A        0      0        2 
  24 chr24_24099418     HPrz    C    A        0      0        2 
  24 chr24_24099418     ZBoe    C    A        0      0        2 
  24 chr24_24099418     ZGre    C    A        0      0        2 
  24 chr24_24099418     ZHar    C    A        0      0        2 
  24 chr24_24099418   Sample    C    A        0      0        2 
  24 chr24_24099510     AAsi    A    G        0      0        2 
  24 chr24_24099510     AKia    A    G        0      0        2 
  24 chr24_24099510     AOna    A    G        0      0        2 
  24 chr24_24099510     ASom    A    G        0      0        2 
  24 chr24_24099510     HCab    A    G        1      2        2 
  24 chr24_24099510     HPrz    A    G        1      2        2 
  24 chr24_24099510     ZBoe    A    G        0      0        2 
  24 chr24_24099510     ZGre    A    G        0      0        2 
  24 chr24_24099510     ZHar    A    G        0      0        2 
  24 chr24_24099510   Sample    A    G        1      2        2 
  24 chr24_24104652     AAsi    G    A        0      0        2 
  24 chr24_24104652     AKia    G    A        1      2        2 
  24 chr24_24104652     AOna    G    A        1      2        2 
  24 chr24_24104652     ASom    G    A        0      0        2 
  24 chr24_24104652     HCab    G    A        0      0        2 
  24 chr24_24104652     HPrz    G    A        0      0        2 
  24 chr24_24104652     ZBoe    G    A        0      0        2 
  24 chr24_24104652     ZGre    G    A        0      0        2 
  24 chr24_24104652     ZHar    G    A        0      0        2 
  24 chr24_24104652   Sample    G    A        0      0        2 
  24 chr24_24105442     AAsi    G    A      0.5      1        2 
  24 chr24_24105442     AKia    G    A        0      0        2 
  24 chr24_24105442     AOna    G    A        0      0        2 
  24 chr24_24105442     ASom    G    A        0      0        2 
  24 chr24_24105442     HCab    G    A        0      0        2 
  24 chr24_24105442     HPrz    G    A        0      0        2 
  24 chr24_24105442     ZBoe    G    A        0      0        2 
  24 chr24_24105442     ZGre    G    A        0      0        2 
  24 chr24_24105442     ZHar    G    A        0      0        2 
  24 chr24_24105442   Sample    G    A        0      0        2 
  24 chr24_24110010     AAsi    T    C        0      0        2 
  24 chr24_24110010     AKia    T    C        0      0        2 
  24 chr24_24110010     AOna    T    C        0      0        2 
  24 chr24_24110010     ASom    T    C        0      0        2 
  24 chr24_24110010     HCab    T    C        0      0        2 
  24 chr24_24110010     HPrz    T    C        0      0        2 
  24 chr24_24110010     ZBoe    T    C      0.5      1        2 
  24 chr24_24110010     ZGre    T    C        0      0        2 
  24 chr24_24110010     ZHar    T    C        0      0        2 
  24 chr24_24110010   Sample    T    C        0      0        2 
  24 chr24_24113454     AAsi    G    A        0      0        2 
  24 chr24_24113454     AKia    G    A        0      0        2 
  24 chr24_24113454     AOna    G    A        0      0        2 
  24 chr24_24113454     ASom    G    A        0      0        2 
  24 chr24_24113454     HCab    G    A        0      0        2 
  24 chr24_24113454     HPrz    G    A        0      0        2 
  24 chr24_24113454     ZBoe    G    A        0      0        2 
  24 chr24_24113454     ZGre    G    A        1      2        2 
  24 chr24_24113454     ZHar    G    A        0      0        2 
  24 chr24_24113454   Sample    G    A        0      0        2 
  24 chr24_24113842     AAsi    A    T        0      0        2 
  24 chr24_24113842     AKia    A    T        0      0        2 
  24 chr24_24113842     AOna    A    T        0      0        2 
  24 chr24_24113842     ASom    A    T        0      0        2 
  24 chr24_24113842     HCab    A    T        0      0        2 
  24 chr24_24113842     HPrz    A    T      0.5      1        2 
  24 chr24_24113842     ZBoe    A    T        0      0        2 
  24 chr24_24113842     ZGre    A    T        0      0        2 
  24 chr24_24113842     ZHar    A    T        0      0        2 
  24 chr24_24113842   Sample    A    T        0      0        2 
  24 chr24_24120574     AAsi    T    C      0.5      1        2 
  24 chr24_24120574     AKia    T    C        0      0        2 
  24 chr24_24120574     AOna    T    C        0      0        2 
  24 chr24_24120574     ASom    T    C        0      0        2 
  24 chr24_24120574     HCab    T    C        0      0        2 
  24 chr24_24120574     HPrz    T    C        0      0        2 
  24 chr24_24120574     ZBoe    T    C        0      0        2 
  24 chr24_24120574     ZGre    T    C        0      0        2 
  24 chr24_24120574     ZHar    T    C        0      0        2 
  24 chr24_24120574   Sample    T    C        0      0        2 
  24 chr24_24123939     AAsi    T    C        0      0        2 
  24 chr24_24123939     AKia    T    C        0      0        2 
  24 chr24_24123939     AOna    T    C        0      0        2 
  24 chr24_24123939     ASom    T    C        0      0        2 
  24 chr24_24123939     HCab    T    C        1      2        2 
  24 chr24_24123939     HPrz    T    C        1      2        2 
  24 chr24_24123939     ZBoe    T    C        0      0        2 
  24 chr24_24123939     ZGre    T    C        0      0        2 
  24 chr24_24123939     ZHar    T    C        0      0        2 
  24 chr24_24123939   Sample    T    C        1      2        2 
  24 chr24_24125657     AAsi    G    T        0      0        2 
  24 chr24_24125657     AKia    G    T        0      0        2 
  24 chr24_24125657     AOna    G    T        0      0        2 
  24 chr24_24125657     ASom    G    T        1      2        2 
  24 chr24_24125657     HCab    G    T        0      0        2 
  24 chr24_24125657     HPrz    G    T        0      0        2 
  24 chr24_24125657     ZBoe    G    T        0      0        2 
  24 chr24_24125657     ZGre    G    T        0      0        2 
  24 chr24_24125657     ZHar    G    T        0      0        2 
  24 chr24_24125657   Sample    G    T        0      0        2 
  24 chr24_24128189     AAsi    C    T      0.5      1        2 
  24 chr24_24128189     AKia    C    T        0      0        2 
  24 chr24_24128189     AOna    C    T        0      0        2 
  24 chr24_24128189     ASom    C    T        1      2        2 
  24 chr24_24128189     HCab    C    T        0      0        2 
  24 chr24_24128189     HPrz    C    T        0      0        2 
  24 chr24_24128189     ZBoe    C    T        0      0        2 
  24 chr24_24128189     ZGre    C    T        0      0        2 
  24 chr24_24128189     ZHar    C    T        0      0        2 
  24 chr24_24128189   Sample    C    T        0      0        2 
  24 chr24_24128387     AAsi    A    G        0      0        2 
  24 chr24_24128387     AKia    A    G        0      0        2 
  24 chr24_24128387     AOna    A    G        0      0        2 
  24 chr24_24128387     ASom    A    G        0      0        2 
  24 chr24_24128387     HCab    A    G        1      2        2 
  24 chr24_24128387     HPrz    A    G        1      2        2 
  24 chr24_24128387     ZBoe    A    G        0      0        2 
  24 chr24_24128387     ZGre    A    G        0      0        2 
  24 chr24_24128387     ZHar    A    G        0      0        2 
  24 chr24_24128387   Sample    A    G        1      2        2 
  24 chr24_24132945     AAsi    A    T        0      0        2 
  24 chr24_24132945     AKia    A    T        0      0        2 
  24 chr24_24132945     AOna    A    T        0      0        2 
  24 chr24_24132945     ASom    A    T        0      0        2 
  24 chr24_24132945     HCab    A    T        0      0        2 
  24 chr24_24132945     HPrz    A    T      0.5      1        2 
  24 chr24_24132945     ZBoe    A    T        0      0        2 
  24 chr24_24132945     ZGre    A    T        0      0        2 
  24 chr24_24132945     ZHar    A    T        0      0        2 
  24 chr24_24132945   Sample    A    T        0      0        2 
  24 chr24_24136687     AAsi    A    G        0      0        2 
  24 chr24_24136687     AKia    A    G        0      0        2 
  24 chr24_24136687     AOna    A    G        0      0        2 
  24 chr24_24136687     ASom    A    G        0      0        2 
  24 chr24_24136687     HCab    A    G        1      2        2 
  24 chr24_24136687     HPrz    A    G        1      2        2 
  24 chr24_24136687     ZBoe    A    G        0      0        2 
  24 chr24_24136687     ZGre    A    G        0      0        2 
  24 chr24_24136687     ZHar    A    G        0      0        2 
  24 chr24_24136687   Sample    A    G        1      2        2 
  24 chr24_24138817     AAsi    G    A        0      0        2 
  24 chr24_24138817     AKia    G    A        0      0        2 
  24 chr24_24138817     AOna    G    A        0      0        2 
  24 chr24_24138817     ASom    G    A        0      0        2 
  24 chr24_24138817     HCab    G    A        1      2        2 
  24 chr24_24138817     HPrz    G    A        1      2        2 
  24 chr24_24138817     ZBoe    G    A        0      0        2 
  24 chr24_24138817     ZGre    G    A        0      0        2 
  24 chr24_24138817     ZHar    G    A        0      0        2 
  24 chr24_24138817   Sample    G    A        1      2        2 
  24 chr24_24140075     AAsi    G    C        0      0        2 
  24 chr24_24140075     AKia    G    C        0      0        2 
  24 chr24_24140075     AOna    G    C        0      0        2 
  24 chr24_24140075     ASom    G    C        0      0        2 
  24 chr24_24140075     HCab    G    C        0      0        2 
  24 chr24_24140075     HPrz    G    C        0      0        2 
  24 chr24_24140075     ZBoe    G    C        0      0        2 
  24 chr24_24140075     ZGre    G    C        1      2        2 
  24 chr24_24140075     ZHar    G    C        0      0        2 
  24 chr24_24140075   Sample    G    C        0      0        2 
  24 chr24_24141972     AAsi    G    C        0      0        2 
  24 chr24_24141972     AKia    G    C        0      0        2 
  24 chr24_24141972     AOna    G    C        0      0        2 
  24 chr24_24141972     ASom    G    C        0      0        2 
  24 chr24_24141972     HCab    G    C        1      2        2 
  24 chr24_24141972     HPrz    G    C      0.5      1        2 
  24 chr24_24141972     ZBoe    G    C        0      0        2 
  24 chr24_24141972     ZGre    G    C        0      0        2 
  24 chr24_24141972     ZHar    G    C        0      0        2 
  24 chr24_24141972   Sample    G    C        1      2        2 
  24 chr24_24156339     AAsi    A    G        0      0        2 
  24 chr24_24156339     AKia    A    G        0      0        2 
  24 chr24_24156339     AOna    A    G        0      0        2 
  24 chr24_24156339     ASom    A    G        0      0        2 
  24 chr24_24156339     HCab    A    G        0      0        2 
  24 chr24_24156339     HPrz    A    G        0      0        2 
  24 chr24_24156339     ZBoe    A    G        0      0        2 
  24 chr24_24156339     ZGre    A    G        0      0        2 
  24 chr24_24156339     ZHar    A    G        1      2        2 
  24 chr24_24156339   Sample    A    G        0      0        2 
  24 chr24_24159033     AAsi    T    C        0      0        2 
  24 chr24_24159033     AKia    T    C        0      0        2 
  24 chr24_24159033     AOna    T    C        0      0        2 
  24 chr24_24159033     ASom    T    C        0      0        2 
  24 chr24_24159033     HCab    T    C      0.5      1        2 
  24 chr24_24159033     HPrz    T    C        0      0        2 
  24 chr24_24159033     ZBoe    T    C        0      0        2 
  24 chr24_24159033     ZGre    T    C        0      0        2 
  24 chr24_24159033     ZHar    T    C        0      0        2 
  24 chr24_24159033   Sample    T    C        0      0        2 
  24 chr24_24159034     AAsi    T    C        0      0        2 
  24 chr24_24159034     AKia    T    C        0      0        2 
  24 chr24_24159034     AOna    T    C        0      0        2 
  24 chr24_24159034     ASom    T    C        0      0        2 
  24 chr24_24159034     HCab    T    C        0      0        2 
  24 chr24_24159034     HPrz    T    C        0      0        2 
  24 chr24_24159034     ZBoe    T    C      0.5      1        2 
  24 chr24_24159034     ZGre    T    C        0      0        2 
  24 chr24_24159034     ZHar    T    C        0      0        2 
  24 chr24_24159034   Sample    T    C        0      0        2 
  24 chr24_24159551     AAsi    T    G        0      0        2 
  24 chr24_24159551     AKia    T    G        0      0        2 
  24 chr24_24159551     AOna    T    G        0      0        2 
  24 chr24_24159551     ASom    T    G        0      0        2 
  24 chr24_24159551     HCab    T    G        1      2        2 
  24 chr24_24159551     HPrz    T    G        1      2        2 
  24 chr24_24159551     ZBoe    T    G        0      0        2 
  24 chr24_24159551     ZGre    T    G        0      0        2 
  24 chr24_24159551     ZHar    T    G        0      0        2 
  24 chr24_24159551   Sample    T    G        1      2        2 
  24 chr24_24161143     AAsi    G    T        0      0        2 
  24 chr24_24161143     AKia    G    T        0      0        2 
  24 chr24_24161143     AOna    G    T        0      0        2 
  24 chr24_24161143     ASom    G    T        0      0        2 
  24 chr24_24161143     HCab    G    T        1      2        2 
  24 chr24_24161143     HPrz    G    T        1      2        2 
  24 chr24_24161143     ZBoe    G    T        0      0        2 
  24 chr24_24161143     ZGre    G    T        0      0        2 
  24 chr24_24161143     ZHar    G    T        0      0        2 
  24 chr24_24161143   Sample    G    T        1      2        2 
  24 chr24_24164914     AAsi    C    T        0      0        2 
  24 chr24_24164914     AKia    C    T        0      0        2 
  24 chr24_24164914     AOna    C    T        0      0        2 
  24 chr24_24164914     ASom    C    T        0      0        2 
  24 chr24_24164914     HCab    C    T        1      2        2 
  24 chr24_24164914     HPrz    C    T        1      2        2 
  24 chr24_24164914     ZBoe    C    T        0      0        2 
  24 chr24_24164914     ZGre    C    T        0      0        2 
  24 chr24_24164914     ZHar    C    T        0      0        2 
  24 chr24_24164914   Sample    C    T        1      2        2 
  24 chr24_24164941     AAsi    T    C        1      2        2 
  24 chr24_24164941     AKia    T    C        0      0        2 
  24 chr24_24164941     AOna    T    C        0      0        2 
  24 chr24_24164941     ASom    T    C        1      2        2 
  24 chr24_24164941     HCab    T    C        0      0        2 
  24 chr24_24164941     HPrz    T    C        0      0        2 
  24 chr24_24164941     ZBoe    T    C        0      0        2 
  24 chr24_24164941     ZGre    T    C        0      0        2 
  24 chr24_24164941     ZHar    T    C        0      0        2 
  24 chr24_24164941   Sample    T    C        0      0        2 
  24 chr24_24170827     AAsi    A    C      0.5      1        2 
  24 chr24_24170827     AKia    A    C        0      0        2 
  24 chr24_24170827     AOna    A    C        0      0        2 
  24 chr24_24170827     ASom    A    C        0      0        2 
  24 chr24_24170827     HCab    A    C        0      0        2 
  24 chr24_24170827     HPrz    A    C        0      0        2 
  24 chr24_24170827     ZBoe    A    C        0      0        2 
  24 chr24_24170827     ZGre    A    C        0      0        2 
  24 chr24_24170827     ZHar    A    C        0      0        2 
  24 chr24_24170827   Sample    A    C        0      0        2 
  24 chr24_24173141     AAsi    C    T        0      0        2 
  24 chr24_24173141     AKia    C    T        0      0        2 
  24 chr24_24173141     AOna    C    T        0      0        2 
  24 chr24_24173141     ASom    C    T        1      2        2 
  24 chr24_24173141     HCab    C    T        0      0        2 
  24 chr24_24173141     HPrz    C    T        0      0        2 
  24 chr24_24173141     ZBoe    C    T        0      0        2 
  24 chr24_24173141     ZGre    C    T        0      0        2 
  24 chr24_24173141     ZHar    C    T        0      0        2 
  24 chr24_24173141   Sample    C    T        0      0        2 
  24 chr24_24177434     AAsi    G    A        0      0        2 
  24 chr24_24177434     AKia    G    A        1      2        2 
  24 chr24_24177434     AOna    G    A      0.5      1        2 
  24 chr24_24177434     ASom    G    A        0      0        2 
  24 chr24_24177434     HCab    G    A        0      0        2 
  24 chr24_24177434     HPrz    G    A        0      0        2 
  24 chr24_24177434     ZBoe    G    A        0      0        2 
  24 chr24_24177434     ZGre    G    A        0      0        2 
  24 chr24_24177434     ZHar    G    A        0      0        2 
  24 chr24_24177434   Sample    G    A        0      0        2 
  24 chr24_24177603     AAsi    C    T        0      0        2 
  24 chr24_24177603     AKia    C    T        0      0        2 
  24 chr24_24177603     AOna    C    T        0      0        2 
  24 chr24_24177603     ASom    C    T        0      0        2 
  24 chr24_24177603     HCab    C    T        0      0        2 
  24 chr24_24177603     HPrz    C    T        0      0        2 
  24 chr24_24177603     ZBoe    C    T        0      0        2 
  24 chr24_24177603     ZGre    C    T        0      0        2 
  24 chr24_24177603     ZHar    C    T      0.5      1        2 
  24 chr24_24177603   Sample    C    T        0      0        2 
  24 chr24_24180188     AAsi    C    T        0      0        2 
  24 chr24_24180188     AKia    C    T        0      0        2 
  24 chr24_24180188     AOna    C    T        0      0        2 
  24 chr24_24180188     ASom    C    T        0      0        2 
  24 chr24_24180188     HCab    C    T        1      2        2 
  24 chr24_24180188     HPrz    C    T        1      2        2 
  24 chr24_24180188     ZBoe    C    T        0      0        2 
  24 chr24_24180188     ZGre    C    T        0      0        2 
  24 chr24_24180188     ZHar    C    T        0      0        2 
  24 chr24_24180188   Sample    C    T        1      2        2 
  24 chr24_24181686     AAsi    G    A        1      2        2 
  24 chr24_24181686     AKia    G    A        1      2        2 
  24 chr24_24181686     AOna    G    A        1      2        2 
  24 chr24_24181686     ASom    G    A        1      2        2 
  24 chr24_24181686     HCab    G    A        0      0        2 
  24 chr24_24181686     HPrz    G    A        0      0        2 
  24 chr24_24181686     ZBoe    G    A        0      0        2 
  24 chr24_24181686     ZGre    G    A        0      0        2 
  24 chr24_24181686     ZHar    G    A        0      0        2 
  24 chr24_24181686   Sample    G    A        0      0        2 
  24 chr24_24184275     AAsi    A    T        0      0        2 
  24 chr24_24184275     AKia    A    T        0      0        2 
  24 chr24_24184275     AOna    A    T      0.5      1        2 
  24 chr24_24184275     ASom    A    T        0      0        2 
  24 chr24_24184275     HCab    A    T        0      0        2 
  24 chr24_24184275     HPrz    A    T        0      0        2 
  24 chr24_24184275     ZBoe    A    T        0      0        2 
  24 chr24_24184275     ZGre    A    T        0      0        2 
  24 chr24_24184275     ZHar    A    T        0      0        2 
  24 chr24_24184275   Sample    A    T        0      0        2 
  24 chr24_24187226     AAsi    G    A        0      0        2 
  24 chr24_24187226     AKia    G    A        0      0        2 
  24 chr24_24187226     AOna    G    A        0      0        2 
  24 chr24_24187226     ASom    G    A        0      0        2 
  24 chr24_24187226     HCab    G    A        0      0        2 
  24 chr24_24187226     HPrz    G    A        0      0        2 
  24 chr24_24187226     ZBoe    G    A        0      0        2 
  24 chr24_24187226     ZGre    G    A      0.5      1        2 
  24 chr24_24187226     ZHar    G    A        0      0        2 
  24 chr24_24187226   Sample    G    A        0      0        2 
  24 chr24_24204345     AAsi    G    A        0      0        2 
  24 chr24_24204345     AKia    G    A        0      0        2 
  24 chr24_24204345     AOna    G    A        0      0        2 
  24 chr24_24204345     ASom    G    A        0      0        2 
  24 chr24_24204345     HCab    G    A        0      0        2 
  24 chr24_24204345     HPrz    G    A        0      0        2 
  24 chr24_24204345     ZBoe    G    A        0      0        2 
  24 chr24_24204345     ZGre    G    A        1      2        2 
  24 chr24_24204345     ZHar    G    A        0      0        2 
  24 chr24_24204345   Sample    G    A        0      0        2 
  24 chr24_24206647     AAsi    A    G        0      0        2 
  24 chr24_24206647     AKia    A    G      0.5      1        2 
  24 chr24_24206647     AOna    A    G        0      0        2 
  24 chr24_24206647     ASom    A    G        0      0        2 
  24 chr24_24206647     HCab    A    G        0      0        2 
  24 chr24_24206647     HPrz    A    G        0      0        2 
  24 chr24_24206647     ZBoe    A    G        0      0        2 
  24 chr24_24206647     ZGre    A    G        0      0        2 
  24 chr24_24206647     ZHar    A    G        0      0        2 
  24 chr24_24206647   Sample    A    G        0      0        2 
  24 chr24_24215503     AAsi    G    A        0      0        2 
  24 chr24_24215503     AKia    G    A        0      0        2 
  24 chr24_24215503     AOna    G    A        0      0        2 
  24 chr24_24215503     ASom    G    A        0      0        2 
  24 chr24_24215503     HCab    G    A        1      2        2 
  24 chr24_24215503     HPrz    G    A        1      2        2 
  24 chr24_24215503     ZBoe    G    A        0      0        2 
  24 chr24_24215503     ZGre    G    A        0      0        2 
  24 chr24_24215503     ZHar    G    A        0      0        2 
  24 chr24_24215503   Sample    G    A        1      2        2 
  24 chr24_24224309     AAsi    G    A        0      0        2 
  24 chr24_24224309     AKia    G    A        1      2        2 
  24 chr24_24224309     AOna    G    A        1      2        2 
  24 chr24_24224309     ASom    G    A        0      0        2 
  24 chr24_24224309     HCab    G    A        0      0        2 
  24 chr24_24224309     HPrz    G    A        0      0        2 
  24 chr24_24224309     ZBoe    G    A        0      0        2 
  24 chr24_24224309     ZGre    G    A        0      0        2 
  24 chr24_24224309     ZHar    G    A        0      0        2 
  24 chr24_24224309   Sample    G    A        0      0        2 
  24 chr24_24227417     AAsi    T    C        0      0        2 
  24 chr24_24227417     AKia    T    C        0      0        2 
  24 chr24_24227417     AOna    T    C        0      0        2 
  24 chr24_24227417     ASom    T    C        0      0        2 
  24 chr24_24227417     HCab    T    C        0      0        2 
  24 chr24_24227417     HPrz    T    C        0      0        2 
  24 chr24_24227417     ZBoe    T    C        0      0        2 
  24 chr24_24227417     ZGre    T    C        1      2        2 
  24 chr24_24227417     ZHar    T    C        0      0        2 
  24 chr24_24227417   Sample    T    C        0      0        2 
  24 chr24_24229329     AAsi    T    C        1      2        2 
  24 chr24_24229329     AKia    T    C        0      0        2 
  24 chr24_24229329     AOna    T    C        0      0        2 
  24 chr24_24229329     ASom    T    C        1      2        2 
  24 chr24_24229329     HCab    T    C        0      0        2 
  24 chr24_24229329     HPrz    T    C        0      0        2 
  24 chr24_24229329     ZBoe    T    C        0      0        2 
  24 chr24_24229329     ZGre    T    C        0      0        2 
  24 chr24_24229329     ZHar    T    C        0      0        2 
  24 chr24_24229329   Sample    T    C        0      0        2 
  24 chr24_24231023     AAsi    A    G        0      0        2 
  24 chr24_24231023     AKia    A    G        0      0        2 
  24 chr24_24231023     AOna    A    G        0      0        2 
  24 chr24_24231023     ASom    A    G        0      0        2 
  24 chr24_24231023     HCab    A    G        0      0        2 
  24 chr24_24231023     HPrz    A    G        0      0        2 
  24 chr24_24231023     ZBoe    A    G        0      0        2 
  24 chr24_24231023     ZGre    A    G      0.5      1        2 
  24 chr24_24231023     ZHar    A    G        0      0        2 
  24 chr24_24231023   Sample    A    G        0      0        2 
  24 chr24_24231961     AAsi    T    C        0      0        2 
  24 chr24_24231961     AKia    T    C        0      0        2 
  24 chr24_24231961     AOna    T    C        0      0        2 
  24 chr24_24231961     ASom    T    C        0      0        2 
  24 chr24_24231961     HCab    T    C        0      0        2 
  24 chr24_24231961     HPrz    T    C        0      0        2 
  24 chr24_24231961     ZBoe    T    C      0.5      1        2 
  24 chr24_24231961     ZGre    T    C        0      0        2 
  24 chr24_24231961     ZHar    T    C        0      0        2 
  24 chr24_24231961   Sample    T    C        0      0        2 
  24 chr24_24235389     AAsi    T    C        0      0        2 
  24 chr24_24235389     AKia    T    C        1      2        2 
  24 chr24_24235389     AOna    T    C        0      0        2 
  24 chr24_24235389     ASom    T    C        0      0        2 
  24 chr24_24235389     HCab    T    C        0      0        2 
  24 chr24_24235389     HPrz    T    C        0      0        2 
  24 chr24_24235389     ZBoe    T    C        0      0        2 
  24 chr24_24235389     ZGre    T    C        0      0        2 
  24 chr24_24235389     ZHar    T    C        0      0        2 
  24 chr24_24235389   Sample    T    C        0      0        2 
  24 chr24_24244474     AAsi    T    C        0      0        2 
  24 chr24_24244474     AKia    T    C        0      0        2 
  24 chr24_24244474     AOna    T    C        0      0        2 
  24 chr24_24244474     ASom    T    C        0      0        2 
  24 chr24_24244474     HCab    T    C        1      2        2 
  24 chr24_24244474     HPrz    T    C        1      2        2 
  24 chr24_24244474     ZBoe    T    C        0      0        2 
  24 chr24_24244474     ZGre    T    C        0      0        2 
  24 chr24_24244474     ZHar    T    C        0      0        2 
  24 chr24_24244474   Sample    T    C        1      2        2 
  24 chr24_24249506     AAsi    G    C        0      0        2 
  24 chr24_24249506     AKia    G    C        1      2        2 
  24 chr24_24249506     AOna    G    C        1      2        2 
  24 chr24_24249506     ASom    G    C        0      0        2 
  24 chr24_24249506     HCab    G    C        0      0        2 
  24 chr24_24249506     HPrz    G    C        0      0        2 
  24 chr24_24249506     ZBoe    G    C        0      0        2 
  24 chr24_24249506     ZGre    G    C        0      0        2 
  24 chr24_24249506     ZHar    G    C        0      0        2 
  24 chr24_24249506   Sample    G    C        0      0        2 
  24 chr24_24251391     AAsi    A    G        0      0        2 
  24 chr24_24251391     AKia    A    G        0      0        2 
  24 chr24_24251391     AOna    A    G        0      0        2 
  24 chr24_24251391     ASom    A    G        0      0        2 
  24 chr24_24251391     HCab    A    G        0      0        2 
  24 chr24_24251391     HPrz    A    G        0      0        2 
  24 chr24_24251391     ZBoe    A    G        0      0        2 
  24 chr24_24251391     ZGre    A    G        0      0        2 
  24 chr24_24251391     ZHar    A    G      0.5      1        2 
  24 chr24_24251391   Sample    A    G        0      0        2 
  24 chr24_24253161     AAsi    C    T        0      0        2 
  24 chr24_24253161     AKia    C    T        0      0        2 
  24 chr24_24253161     AOna    C    T      0.5      1        2 
  24 chr24_24253161     ASom    C    T        0      0        2 
  24 chr24_24253161     HCab    C    T        0      0        2 
  24 chr24_24253161     HPrz    C    T        0      0        2 
  24 chr24_24253161     ZBoe    C    T        0      0        2 
  24 chr24_24253161     ZGre    C    T        0      0        2 
  24 chr24_24253161     ZHar    C    T        0      0        2 
  24 chr24_24253161   Sample    C    T        0      0        2 
  24 chr24_24253205     AAsi    G    C        0      0        2 
  24 chr24_24253205     AKia    G    C        0      0        2 
  24 chr24_24253205     AOna    G    C        0      0        2 
  24 chr24_24253205     ASom    G    C        0      0        2 
  24 chr24_24253205     HCab    G    C        0      0        2 
  24 chr24_24253205     HPrz    G    C        0      0        2 
  24 chr24_24253205     ZBoe    G    C        0      0        2 
  24 chr24_24253205     ZGre    G    C      0.5      1        2 
  24 chr24_24253205     ZHar    G    C        0      0        2 
  24 chr24_24253205   Sample    G    C        0      0        2 
  24 chr24_24256277     AAsi    C    T        0      0        2 
  24 chr24_24256277     AKia    C    T        0      0        2 
  24 chr24_24256277     AOna    C    T        0      0        2 
  24 chr24_24256277     ASom    C    T        0      0        2 
  24 chr24_24256277     HCab    C    T        1      2        2 
  24 chr24_24256277     HPrz    C    T        1      2        2 
  24 chr24_24256277     ZBoe    C    T      0.5      1        2 
  24 chr24_24256277     ZGre    C    T        0      0        2 
  24 chr24_24256277     ZHar    C    T        0      0        2 
  24 chr24_24256277   Sample    C    T        1      2        2 
  24 chr24_24262768     AAsi    A    C        0      0        2 
  24 chr24_24262768     AKia    A    C        0      0        2 
  24 chr24_24262768     AOna    A    C        0      0        2 
  24 chr24_24262768     ASom    A    C        0      0        2 
  24 chr24_24262768     HCab    A    C        0      0        2 
  24 chr24_24262768     HPrz    A    C        0      0        2 
  24 chr24_24262768     ZBoe    A    C        0      0        2 
  24 chr24_24262768     ZGre    A    C        0      0        2 
  24 chr24_24262768     ZHar    A    C      0.5      1        2 
  24 chr24_24262768   Sample    A    C        0      0        2 
  24 chr24_24270516     AAsi    G    A        0      0        2 
  24 chr24_24270516     AKia    G    A      0.5      1        2 
  24 chr24_24270516     AOna    G    A      0.5      1        2 
  24 chr24_24270516     ASom    G    A        0      0        2 
  24 chr24_24270516     HCab    G    A        0      0        2 
  24 chr24_24270516     HPrz    G    A        0      0        2 
  24 chr24_24270516     ZBoe    G    A        0      0        2 
  24 chr24_24270516     ZGre    G    A        0      0        2 
  24 chr24_24270516     ZHar    G    A        0      0        2 
  24 chr24_24270516   Sample    G    A        0      0        2 
  24 chr24_24272332     AAsi    A    G        0      0        2 
  24 chr24_24272332     AKia    A    G        0      0        2 
  24 chr24_24272332     AOna    A    G        0      0        2 
  24 chr24_24272332     ASom    A    G        0      0        2 
  24 chr24_24272332     HCab    A    G        1      2        2 
  24 chr24_24272332     HPrz    A    G        1      2        2 
  24 chr24_24272332     ZBoe    A    G        0      0        2 
  24 chr24_24272332     ZGre    A    G        0      0        2 
  24 chr24_24272332     ZHar    A    G        0      0        2 
  24 chr24_24272332   Sample    A    G        1      2        2 
  24 chr24_24273085     AAsi    G    A        0      0        2 
  24 chr24_24273085     AKia    G    A        0      0        2 
  24 chr24_24273085     AOna    G    A        0      0        2 
  24 chr24_24273085     ASom    G    A        0      0        2 
  24 chr24_24273085     HCab    G    A        1      2        2 
  24 chr24_24273085     HPrz    G    A        1      2        2 
  24 chr24_24273085     ZBoe    G    A        0      0        2 
  24 chr24_24273085     ZGre    G    A        0      0        2 
  24 chr24_24273085     ZHar    G    A        0      0        2 
  24 chr24_24273085   Sample    G    A        1      2        2 
  24 chr24_24284086     AAsi    C    A        0      0        2 
  24 chr24_24284086     AKia    C    A      0.5      1        2 
  24 chr24_24284086     AOna    C    A        0      0        2 
  24 chr24_24284086     ASom    C    A        0      0        2 
  24 chr24_24284086     HCab    C    A        0      0        2 
  24 chr24_24284086     HPrz    C    A        0      0        2 
  24 chr24_24284086     ZBoe    C    A        0      0        2 
  24 chr24_24284086     ZGre    C    A        0      0        2 
  24 chr24_24284086     ZHar    C    A        0      0        2 
  24 chr24_24284086   Sample    C    A        0      0        2 
  24 chr24_24289133     AAsi    G    A        0      0        2 
  24 chr24_24289133     AKia    G    A        0      0        2 
  24 chr24_24289133     AOna    G    A      0.5      1        2 
  24 chr24_24289133     ASom    G    A        0      0        2 
  24 chr24_24289133     HCab    G    A        0      0        2 
  24 chr24_24289133     HPrz    G    A        0      0        2 
  24 chr24_24289133     ZBoe    G    A        0      0        2 
  24 chr24_24289133     ZGre    G    A        0      0        2 
  24 chr24_24289133     ZHar    G    A        0      0        2 
  24 chr24_24289133   Sample    G    A        0      0        2 
  24 chr24_24293526     AAsi    A    T        0      0        2 
  24 chr24_24293526     AKia    A    T        0      0        2 
  24 chr24_24293526     AOna    A    T        0      0        2 
  24 chr24_24293526     ASom    A    T        0      0        2 
  24 chr24_24293526     HCab    A    T        0      0        2 
  24 chr24_24293526     HPrz    A    T        0      0        2 
  24 chr24_24293526     ZBoe    A    T      0.5      1        2 
  24 chr24_24293526     ZGre    A    T        0      0        2 
  24 chr24_24293526     ZHar    A    T        0      0        2 
  24 chr24_24293526   Sample    A    T        0      0        2 
  24 chr24_24294978     AAsi    T    C        0      0        2 
  24 chr24_24294978     AKia    T    C        0      0        2 
  24 chr24_24294978     AOna    T    C      0.5      1        2 
  24 chr24_24294978     ASom    T    C        0      0        2 
  24 chr24_24294978     HCab    T    C        0      0        2 
  24 chr24_24294978     HPrz    T    C        0      0        2 
  24 chr24_24294978     ZBoe    T    C        0      0        2 
  24 chr24_24294978     ZGre    T    C        0      0        2 
  24 chr24_24294978     ZHar    T    C        0      0        2 
  24 chr24_24294978   Sample    T    C        0      0        2 
  24 chr24_24304792     AAsi    G    A        0      0        2 
  24 chr24_24304792     AKia    G    A        0      0        2 
  24 chr24_24304792     AOna    G    A        0      0        2 
  24 chr24_24304792     ASom    G    A        0      0        2 
  24 chr24_24304792     HCab    G    A        0      0        2 
  24 chr24_24304792     HPrz    G    A        0      0        2 
  24 chr24_24304792     ZBoe    G    A        1      2        2 
  24 chr24_24304792     ZGre    G    A        0      0        2 
  24 chr24_24304792     ZHar    G    A        0      0        2 
  24 chr24_24304792   Sample    G    A        0      0        2 
  24 chr24_24309681     AAsi    A    G        0      0        2 
  24 chr24_24309681     AKia    A    G        0      0        2 
  24 chr24_24309681     AOna    A    G        0      0        2 
  24 chr24_24309681     ASom    A    G        0      0        2 
  24 chr24_24309681     HCab    A    G        1      2        2 
  24 chr24_24309681     HPrz    A    G        1      2        2 
  24 chr24_24309681     ZBoe    A    G        0      0        2 
  24 chr24_24309681     ZGre    A    G        0      0        2 
  24 chr24_24309681     ZHar    A    G        0      0        2 
  24 chr24_24309681   Sample    A    G        1      2        2 
  24 chr24_24311493     AAsi    T    G        0      0        2 
  24 chr24_24311493     AKia    T    G        0      0        2 
  24 chr24_24311493     AOna    T    G        0      0        2 
  24 chr24_24311493     ASom    T    G        0      0        2 
  24 chr24_24311493     HCab    T    G      0.5      1        2 
  24 chr24_24311493     HPrz    T    G        0      0        2 
  24 chr24_24311493     ZBoe    T    G        0      0        2 
  24 chr24_24311493     ZGre    T    G        0      0        2 
  24 chr24_24311493     ZHar    T    G        0      0        2 
  24 chr24_24311493   Sample    T    G        0      0        2 
  24 chr24_24317873     AAsi    C    T        0      0        2 
  24 chr24_24317873     AKia    C    T      0.5      1        2 
  24 chr24_24317873     AOna    C    T        0      0        2 
  24 chr24_24317873     ASom    C    T        0      0        2 
  24 chr24_24317873     HCab    C    T        0      0        2 
  24 chr24_24317873     HPrz    C    T        0      0        2 
  24 chr24_24317873     ZBoe    C    T        0      0        2 
  24 chr24_24317873     ZGre    C    T        0      0        2 
  24 chr24_24317873     ZHar    C    T        0      0        2 
  24 chr24_24317873   Sample    C    T        0      0        2 
  24 chr24_24322183     AAsi    T    G        0      0        2 
  24 chr24_24322183     AKia    T    G      0.5      1        2 
  24 chr24_24322183     AOna    T    G        0      0        2 
  24 chr24_24322183     ASom    T    G        0      0        2 
  24 chr24_24322183     HCab    T    G        0      0        2 
  24 chr24_24322183     HPrz    T    G        0      0        2 
  24 chr24_24322183     ZBoe    T    G        0      0        2 
  24 chr24_24322183     ZGre    T    G        0      0        2 
  24 chr24_24322183     ZHar    T    G        0      0        2 
  24 chr24_24322183   Sample    T    G        0      0        2 
  24 chr24_24341733     AAsi    T    G        0      0        2 
  24 chr24_24341733     AKia    T    G        0      0        2 
  24 chr24_24341733     AOna    T    G      0.5      1        2 
  24 chr24_24341733     ASom    T    G        0      0        2 
  24 chr24_24341733     HCab    T    G        0      0        2 
  24 chr24_24341733     HPrz    T    G        0      0        2 
  24 chr24_24341733     ZBoe    T    G        0      0        2 
  24 chr24_24341733     ZGre    T    G        0      0        2 
  24 chr24_24341733     ZHar    T    G        0      0        2 
  24 chr24_24341733   Sample    T    G        0      0        2 
  24 chr24_24348826     AAsi    T    C        0      0        2 
  24 chr24_24348826     AKia    T    C        0      0        2 
  24 chr24_24348826     AOna    T    C        0      0        2 
  24 chr24_24348826     ASom    T    C        0      0        2 
  24 chr24_24348826     HCab    T    C        0      0        2 
  24 chr24_24348826     HPrz    T    C        0      0        2 
  24 chr24_24348826     ZBoe    T    C        0      0        2 
  24 chr24_24348826     ZGre    T    C        0      0        2 
  24 chr24_24348826     ZHar    T    C      0.5      1        2 
  24 chr24_24348826   Sample    T    C        0      0        2 
  24 chr24_24350357     AAsi    A    G        0      0        2 
  24 chr24_24350357     AKia    A    G        0      0        2 
  24 chr24_24350357     AOna    A    G        0      0        2 
  24 chr24_24350357     ASom    A    G        0      0        2 
  24 chr24_24350357     HCab    A    G        1      2        2 
  24 chr24_24350357     HPrz    A    G        1      2        2 
  24 chr24_24350357     ZBoe    A    G        0      0        2 
  24 chr24_24350357     ZGre    A    G        0      0        2 
  24 chr24_24350357     ZHar    A    G        0      0        2 
  24 chr24_24350357   Sample    A    G        1      2        2 
  24 chr24_24356375     AAsi    T    C        0      0        2 
  24 chr24_24356375     AKia    T    C        0      0        2 
  24 chr24_24356375     AOna    T    C        0      0        2 
  24 chr24_24356375     ASom    T    C        0      0        2 
  24 chr24_24356375     HCab    T    C        0      0        2 
  24 chr24_24356375     HPrz    T    C        0      0        2 
  24 chr24_24356375     ZBoe    T    C        0      0        2 
  24 chr24_24356375     ZGre    T    C        1      2        2 
  24 chr24_24356375     ZHar    T    C        0      0        2 
  24 chr24_24356375   Sample    T    C        0      0        2 
  24 chr24_24365282     AAsi    A    C        1      2        2 
  24 chr24_24365282     AKia    A    C        0      0        2 
  24 chr24_24365282     AOna    A    C        0      0        2 
  24 chr24_24365282     ASom    A    C        0      0        2 
  24 chr24_24365282     HCab    A    C        0      0        2 
  24 chr24_24365282     HPrz    A    C        0      0        2 
  24 chr24_24365282     ZBoe    A    C        0      0        2 
  24 chr24_24365282     ZGre    A    C        0      0        2 
  24 chr24_24365282     ZHar    A    C        0      0        2 
  24 chr24_24365282   Sample    A    C        0      0        2 
  24 chr24_24367531     AAsi    G    A        0      0        2 
  24 chr24_24367531     AKia    G    A        0      0        2 
  24 chr24_24367531     AOna    G    A        0      0        2 
  24 chr24_24367531     ASom    G    A        0      0        2 
  24 chr24_24367531     HCab    G    A        1      2        2 
  24 chr24_24367531     HPrz    G    A        1      2        2 
  24 chr24_24367531     ZBoe    G    A        0      0        2 
  24 chr24_24367531     ZGre    G    A        0      0        2 
  24 chr24_24367531     ZHar    G    A        0      0        2 
  24 chr24_24367531   Sample    G    A        1      2        2 
  24 chr24_24372022     AAsi    A    C        0      0        2 
  24 chr24_24372022     AKia    A    C        0      0        2 
  24 chr24_24372022     AOna    A    C        0      0        2 
  24 chr24_24372022     ASom    A    C        0      0        2 
  24 chr24_24372022     HCab    A    C        1      2        2 
  24 chr24_24372022     HPrz    A    C        1      2        2 
  24 chr24_24372022     ZBoe    A    C        0      0        2 
  24 chr24_24372022     ZGre    A    C        0      0        2 
  24 chr24_24372022     ZHar    A    C        0      0        2 
  24 chr24_24372022   Sample    A    C        1      2        2 
  24 chr24_24372087     AAsi    C    A        0      0        2 
  24 chr24_24372087     AKia    C    A        0      0        2 
  24 chr24_24372087     AOna    C    A        0      0        2 
  24 chr24_24372087     ASom    C    A        0      0        2 
  24 chr24_24372087     HCab    C    A      0.5      1        2 
  24 chr24_24372087     HPrz    C    A        0      0        2 
  24 chr24_24372087     ZBoe    C    A        0      0        2 
  24 chr24_24372087     ZGre    C    A        0      0        2 
  24 chr24_24372087     ZHar    C    A        0      0        2 
  24 chr24_24372087   Sample    C    A        0      0        2 
  24 chr24_24372499     AAsi    T    G        0      0        2 
  24 chr24_24372499     AKia    T    G        0      0        2 
  24 chr24_24372499     AOna    T    G        0      0        2 
  24 chr24_24372499     ASom    T    G        0      0        2 
  24 chr24_24372499     HCab    T    G        1      2        2 
  24 chr24_24372499     HPrz    T    G        1      2        2 
  24 chr24_24372499     ZBoe    T    G        0      0        2 
  24 chr24_24372499     ZGre    T    G        0      0        2 
  24 chr24_24372499     ZHar    T    G        0      0        2 
  24 chr24_24372499   Sample    T    G        1      2        2 
  24 chr24_24373842     AAsi    G    A        0      0        2 
  24 chr24_24373842     AKia    G    A        0      0        2 
  24 chr24_24373842     AOna    G    A        0      0        2 
  24 chr24_24373842     ASom    G    A        0      0        2 
  24 chr24_24373842     HCab    G    A        0      0        2 
  24 chr24_24373842     HPrz    G    A        0      0        2 
  24 chr24_24373842     ZBoe    G    A        0      0        2 
  24 chr24_24373842     ZGre    G    A      0.5      1        2 
  24 chr24_24373842     ZHar    G    A        0      0        2 
  24 chr24_24373842   Sample    G    A        0      0        2 
  24 chr24_24378112     AAsi    T    C        0      0        2 
  24 chr24_24378112     AKia    T    C        0      0        2 
  24 chr24_24378112     AOna    T    C        0      0        2 
  24 chr24_24378112     ASom    T    C        0      0        2 
  24 chr24_24378112     HCab    T    C        1      2        2 
  24 chr24_24378112     HPrz    T    C        1      2        2 
  24 chr24_24378112     ZBoe    T    C        0      0        2 
  24 chr24_24378112     ZGre    T    C        0      0        2 
  24 chr24_24378112     ZHar    T    C        0      0        2 
  24 chr24_24378112   Sample    T    C        1      2        2 
  24 chr24_24386500     AAsi    T    C      0.5      1        2 
  24 chr24_24386500     AKia    T    C        0      0        2 
  24 chr24_24386500     AOna    T    C        0      0        2 
  24 chr24_24386500     ASom    T    C        0      0        2 
  24 chr24_24386500     HCab    T    C        0      0        2 
  24 chr24_24386500     HPrz    T    C        0      0        2 
  24 chr24_24386500     ZBoe    T    C        0      0        2 
  24 chr24_24386500     ZGre    T    C        0      0        2 
  24 chr24_24386500     ZHar    T    C        0      0        2 
  24 chr24_24386500   Sample    T    C        0      0        2 
  24 chr24_24387677     AAsi    G    A        0      0        2 
  24 chr24_24387677     AKia    G    A        0      0        2 
  24 chr24_24387677     AOna    G    A        0      0        2 
  24 chr24_24387677     ASom    G    A        1      2        2 
  24 chr24_24387677     HCab    G    A        0      0        2 
  24 chr24_24387677     HPrz    G    A        0      0        2 
  24 chr24_24387677     ZBoe    G    A        0      0        2 
  24 chr24_24387677     ZGre    G    A        0      0        2 
  24 chr24_24387677     ZHar    G    A        0      0        2 
  24 chr24_24387677   Sample    G    A        0      0        2 
  24 chr24_24390626     AAsi    C    T        0      0        2 
  24 chr24_24390626     AKia    C    T        0      0        2 
  24 chr24_24390626     AOna    C    T        0      0        2 
  24 chr24_24390626     ASom    C    T        0      0        2 
  24 chr24_24390626     HCab    C    T      0.5      1        2 
  24 chr24_24390626     HPrz    C    T        0      0        2 
  24 chr24_24390626     ZBoe    C    T        0      0        2 
  24 chr24_24390626     ZGre    C    T        0      0        2 
  24 chr24_24390626     ZHar    C    T        0      0        2 
  24 chr24_24390626   Sample    C    T        0      0        2 
  24 chr24_24396063     AAsi    T    C      0.5      1        2 
  24 chr24_24396063     AKia    T    C        0      0        2 
  24 chr24_24396063     AOna    T    C        0      0        2 
  24 chr24_24396063     ASom    T    C        0      0        2 
  24 chr24_24396063     HCab    T    C        0      0        2 
  24 chr24_24396063     HPrz    T    C        0      0        2 
  24 chr24_24396063     ZBoe    T    C        0      0        2 
  24 chr24_24396063     ZGre    T    C        0      0        2 
  24 chr24_24396063     ZHar    T    C        0      0        2 
  24 chr24_24396063   Sample    T    C        0      0        2 
  24 chr24_24398793     AAsi    G    A        0      0        2 
  24 chr24_24398793     AKia    G    A        0      0        2 
  24 chr24_24398793     AOna    G    A        0      0        2 
  24 chr24_24398793     ASom    G    A        0      0        2 
  24 chr24_24398793     HCab    G    A        0      0        2 
  24 chr24_24398793     HPrz    G    A        1      2        2 
  24 chr24_24398793     ZBoe    G    A        0      0        2 
  24 chr24_24398793     ZGre    G    A        0      0        2 
  24 chr24_24398793     ZHar    G    A        0      0        2 
  24 chr24_24398793   Sample    G    A        0      0        2 
  24 chr24_24401886     AAsi    A    T        0      0        2 
  24 chr24_24401886     AKia    A    T      0.5      1        2 
  24 chr24_24401886     AOna    A    T      0.5      1        2 
  24 chr24_24401886     ASom    A    T        0      0        2 
  24 chr24_24401886     HCab    A    T        0      0        2 
  24 chr24_24401886     HPrz    A    T        0      0        2 
  24 chr24_24401886     ZBoe    A    T        0      0        2 
  24 chr24_24401886     ZGre    A    T        0      0        2 
  24 chr24_24401886     ZHar    A    T        0      0        2 
  24 chr24_24401886   Sample    A    T        0      0        2 
  24 chr24_24409709     AAsi    C    T        0      0        2 
  24 chr24_24409709     AKia    C    T        1      2        2 
  24 chr24_24409709     AOna    C    T        0      0        2 
  24 chr24_24409709     ASom    C    T        0      0        2 
  24 chr24_24409709     HCab    C    T        0      0        2 
  24 chr24_24409709     HPrz    C    T        0      0        2 
  24 chr24_24409709     ZBoe    C    T        0      0        2 
  24 chr24_24409709     ZGre    C    T        0      0        2 
  24 chr24_24409709     ZHar    C    T        0      0        2 
  24 chr24_24409709   Sample    C    T        0      0        2 
  24 chr24_24412326     AAsi    G    A        0      0        2 
  24 chr24_24412326     AKia    G    A        0      0        2 
  24 chr24_24412326     AOna    G    A        0      0        2 
  24 chr24_24412326     ASom    G    A        0      0        2 
  24 chr24_24412326     HCab    G    A        0      0        2 
  24 chr24_24412326     HPrz    G    A        0      0        2 
  24 chr24_24412326     ZBoe    G    A        1      2        2 
  24 chr24_24412326     ZGre    G    A        0      0        2 
  24 chr24_24412326     ZHar    G    A        0      0        2 
  24 chr24_24412326   Sample    G    A        0      0        2 
  24 chr24_24427560     AAsi    G    C        1      2        2 
  24 chr24_24427560     AKia    G    C        0      0        2 
  24 chr24_24427560     AOna    G    C        0      0        2 
  24 chr24_24427560     ASom    G    C        1      2        2 
  24 chr24_24427560     HCab    G    C        0      0        2 
  24 chr24_24427560     HPrz    G    C        0      0        2 
  24 chr24_24427560     ZBoe    G    C        0      0        2 
  24 chr24_24427560     ZGre    G    C        0      0        2 
  24 chr24_24427560     ZHar    G    C        0      0        2 
  24 chr24_24427560   Sample    G    C        0      0        2 
  24 chr24_24431608     AAsi    C    G        0      0        2 
  24 chr24_24431608     AKia    C    G      0.5      1        2 
  24 chr24_24431608     AOna    C    G        0      0        2 
  24 chr24_24431608     ASom    C    G        0      0        2 
  24 chr24_24431608     HCab    C    G        0      0        2 
  24 chr24_24431608     HPrz    C    G        0      0        2 
  24 chr24_24431608     ZBoe    C    G        0      0        2 
  24 chr24_24431608     ZGre    C    G        0      0        2 
  24 chr24_24431608     ZHar    C    G        0      0        2 
  24 chr24_24431608   Sample    C    G        0      0        2 
  24 chr24_24432740     AAsi    C    A        0      0        2 
  24 chr24_24432740     AKia    C    A        0      0        2 
  24 chr24_24432740     AOna    C    A        0      0        2 
  24 chr24_24432740     ASom    C    A        0      0        2 
  24 chr24_24432740     HCab    C    A        0      0        2 
  24 chr24_24432740     HPrz    C    A        0      0        2 
  24 chr24_24432740     ZBoe    C    A        1      2        2 
  24 chr24_24432740     ZGre    C    A        0      0        2 
  24 chr24_24432740     ZHar    C    A        1      2        2 
  24 chr24_24432740   Sample    C    A        0      0        2 
  24 chr24_24434471     AAsi    A    G        0      0        2 
  24 chr24_24434471     AKia    A    G        0      0        2 
  24 chr24_24434471     AOna    A    G      0.5      1        2 
  24 chr24_24434471     ASom    A    G        0      0        2 
  24 chr24_24434471     HCab    A    G        0      0        2 
  24 chr24_24434471     HPrz    A    G        0      0        2 
  24 chr24_24434471     ZBoe    A    G        0      0        2 
  24 chr24_24434471     ZGre    A    G        0      0        2 
  24 chr24_24434471     ZHar    A    G        0      0        2 
  24 chr24_24434471   Sample    A    G        0      0        2 
  24 chr24_24438653     AAsi    G    C        0      0        2 
  24 chr24_24438653     AKia    G    C        0      0        2 
  24 chr24_24438653     AOna    G    C        0      0        2 
  24 chr24_24438653     ASom    G    C        0      0        2 
  24 chr24_24438653     HCab    G    C        1      2        2 
  24 chr24_24438653     HPrz    G    C        1      2        2 
  24 chr24_24438653     ZBoe    G    C        0      0        2 
  24 chr24_24438653     ZGre    G    C        0      0        2 
  24 chr24_24438653     ZHar    G    C        0      0        2 
  24 chr24_24438653   Sample    G    C        1      2        2 
  24 chr24_24446613     AAsi    G    A        0      0        2 
  24 chr24_24446613     AKia    G    A        0      0        2 
  24 chr24_24446613     AOna    G    A        0      0        2 
  24 chr24_24446613     ASom    G    A        0      0        2 
  24 chr24_24446613     HCab    G    A      0.5      1        2 
  24 chr24_24446613     HPrz    G    A        0      0        2 
  24 chr24_24446613     ZBoe    G    A        0      0        2 
  24 chr24_24446613     ZGre    G    A        0      0        2 
  24 chr24_24446613     ZHar    G    A        0      0        2 
  24 chr24_24446613   Sample    G    A        0      0        2 
  24 chr24_24450222     AAsi    T    C        0      0        2 
  24 chr24_24450222     AKia    T    C        0      0        2 
  24 chr24_24450222     AOna    T    C        0      0        2 
  24 chr24_24450222     ASom    T    C        0      0        2 
  24 chr24_24450222     HCab    T    C      0.5      1        2 
  24 chr24_24450222     HPrz    T    C        0      0        2 
  24 chr24_24450222     ZBoe    T    C        0      0        2 
  24 chr24_24450222     ZGre    T    C        0      0        2 
  24 chr24_24450222     ZHar    T    C        0      0        2 
  24 chr24_24450222   Sample    T    C        0      0        2 
  24 chr24_24466520     AAsi    G    A        0      0        2 
  24 chr24_24466520     AKia    G    A        0      0        2 
  24 chr24_24466520     AOna    G    A        0      0        2 
  24 chr24_24466520     ASom    G    A        0      0        2 
  24 chr24_24466520     HCab    G    A        0      0        2 
  24 chr24_24466520     HPrz    G    A        0      0        2 
  24 chr24_24466520     ZBoe    G    A        1      2        2 
  24 chr24_24466520     ZGre    G    A        0      0        2 
  24 chr24_24466520     ZHar    G    A        0      0        2 
  24 chr24_24466520   Sample    G    A        0      0        2 
  24 chr24_24471121     AAsi    G    T        0      0        2 
  24 chr24_24471121     AKia    G    T        0      0        2 
  24 chr24_24471121     AOna    G    T        0      0        2 
  24 chr24_24471121     ASom    G    T        0      0        2 
  24 chr24_24471121     HCab    G    T        1      2        2 
  24 chr24_24471121     HPrz    G    T        1      2        2 
  24 chr24_24471121     ZBoe    G    T        0      0        2 
  24 chr24_24471121     ZGre    G    T        0      0        2 
  24 chr24_24471121     ZHar    G    T        0      0        2 
  24 chr24_24471121   Sample    G    T        1      2        2 
  24 chr24_24472819     AAsi    T    C        0      0        2 
  24 chr24_24472819     AKia    T    C        0      0        2 
  24 chr24_24472819     AOna    T    C        0      0        2 
  24 chr24_24472819     ASom    T    C        0      0        2 
  24 chr24_24472819     HCab    T    C        1      2        2 
  24 chr24_24472819     HPrz    T    C        1      2        2 
  24 chr24_24472819     ZBoe    T    C        0      0        2 
  24 chr24_24472819     ZGre    T    C        0      0        2 
  24 chr24_24472819     ZHar    T    C        0      0        2 
  24 chr24_24472819   Sample    T    C        1      2        2 
  24 chr24_24476212     AAsi    A    T        0      0        2 
  24 chr24_24476212     AKia    A    T        0      0        2 
  24 chr24_24476212     AOna    A    T        0      0        2 
  24 chr24_24476212     ASom    A    T        0      0        2 
  24 chr24_24476212     HCab    A    T        1      2        2 
  24 chr24_24476212     HPrz    A    T        1      2        2 
  24 chr24_24476212     ZBoe    A    T        0      0        2 
  24 chr24_24476212     ZGre    A    T        0      0        2 
  24 chr24_24476212     ZHar    A    T        0      0        2 
  24 chr24_24476212   Sample    A    T        1      2        2 
  24 chr24_24480317     AAsi    T    G        0      0        2 
  24 chr24_24480317     AKia    T    G        0      0        2 
  24 chr24_24480317     AOna    T    G        0      0        2 
  24 chr24_24480317     ASom    T    G        0      0        2 
  24 chr24_24480317     HCab    T    G        0      0        2 
  24 chr24_24480317     HPrz    T    G        0      0        2 
  24 chr24_24480317     ZBoe    T    G        0      0        2 
  24 chr24_24480317     ZGre    T    G        1      2        2 
  24 chr24_24480317     ZHar    T    G        0      0        2 
  24 chr24_24480317   Sample    T    G        0      0        2 
  24 chr24_24494127     AAsi    G    A        0      0        2 
  24 chr24_24494127     AKia    G    A        1      2        2 
  24 chr24_24494127     AOna    G    A        0      0        2 
  24 chr24_24494127     ASom    G    A        0      0        2 
  24 chr24_24494127     HCab    G    A        0      0        2 
  24 chr24_24494127     HPrz    G    A        0      0        2 
  24 chr24_24494127     ZBoe    G    A        0      0        2 
  24 chr24_24494127     ZGre    G    A        0      0        2 
  24 chr24_24494127     ZHar    G    A        0      0        2 
  24 chr24_24494127   Sample    G    A        0      0        2 
  24 chr24_24513188     AAsi    A    C        0      0        2 
  24 chr24_24513188     AKia    A    C      0.5      1        2 
  24 chr24_24513188     AOna    A    C        0      0        2 
  24 chr24_24513188     ASom    A    C        0      0        2 
  24 chr24_24513188     HCab    A    C        0      0        2 
  24 chr24_24513188     HPrz    A    C        0      0        2 
  24 chr24_24513188     ZBoe    A    C        0      0        2 
  24 chr24_24513188     ZGre    A    C        0      0        2 
  24 chr24_24513188     ZHar    A    C        0      0        2 
  24 chr24_24513188   Sample    A    C        0      0        2 
  24 chr24_24515346     AAsi    A    G        0      0        2 
  24 chr24_24515346     AKia    A    G        0      0        2 
  24 chr24_24515346     AOna    A    G        0      0        2 
  24 chr24_24515346     ASom    A    G        0      0        2 
  24 chr24_24515346     HCab    A    G        1      2        2 
  24 chr24_24515346     HPrz    A    G        1      2        2 
  24 chr24_24515346     ZBoe    A    G        0      0        2 
  24 chr24_24515346     ZGre    A    G        0      0        2 
  24 chr24_24515346     ZHar    A    G        0      0        2 
  24 chr24_24515346   Sample    A    G        1      2        2 
  24 chr24_24517018     AAsi    A    G        0      0        2 
  24 chr24_24517018     AKia    A    G        0      0        2 
  24 chr24_24517018     AOna    A    G        0      0        2 
  24 chr24_24517018     ASom    A    G        0      0        2 
  24 chr24_24517018     HCab    A    G        1      2        2 
  24 chr24_24517018     HPrz    A    G        1      2        2 
  24 chr24_24517018     ZBoe    A    G        0      0        2 
  24 chr24_24517018     ZGre    A    G        0      0        2 
  24 chr24_24517018     ZHar    A    G        0      0        2 
  24 chr24_24517018   Sample    A    G        1      2        2 
  24 chr24_24517236     AAsi    G    T        0      0        2 
  24 chr24_24517236     AKia    G    T        0      0        2 
  24 chr24_24517236     AOna    G    T        0      0        2 
  24 chr24_24517236     ASom    G    T        0      0        2 
  24 chr24_24517236     HCab    G    T        1      2        2 
  24 chr24_24517236     HPrz    G    T        1      2        2 
  24 chr24_24517236     ZBoe    G    T        0      0        2 
  24 chr24_24517236     ZGre    G    T        0      0        2 
  24 chr24_24517236     ZHar    G    T        0      0        2 
  24 chr24_24517236   Sample    G    T        1      2        2 
  24 chr24_24530605     AAsi    C    T        0      0        2 
  24 chr24_24530605     AKia    C    T        0      0        2 
  24 chr24_24530605     AOna    C    T        0      0        2 
  24 chr24_24530605     ASom    C    T        0      0        2 
  24 chr24_24530605     HCab    C    T        0      0        2 
  24 chr24_24530605     HPrz    C    T        0      0        2 
  24 chr24_24530605     ZBoe    C    T      0.5      1        2 
  24 chr24_24530605     ZGre    C    T        0      0        2 
  24 chr24_24530605     ZHar    C    T        0      0        2 
  24 chr24_24530605   Sample    C    T        0      0        2 
  24 chr24_24545002     AAsi    T    C        0      0        2 
  24 chr24_24545002     AKia    T    C        0      0        2 
  24 chr24_24545002     AOna    T    C        0      0        2 
  24 chr24_24545002     ASom    T    C        0      0        2 
  24 chr24_24545002     HCab    T    C        1      2        2 
  24 chr24_24545002     HPrz    T    C        1      2        2 
  24 chr24_24545002     ZBoe    T    C        0      0        2 
  24 chr24_24545002     ZGre    T    C        0      0        2 
  24 chr24_24545002     ZHar    T    C        0      0        2 
  24 chr24_24545002   Sample    T    C        1      2        2 
  24 chr24_24550725     AAsi    A    T        0      0        2 
  24 chr24_24550725     AKia    A    T        0      0        2 
  24 chr24_24550725     AOna    A    T        0      0        2 
  24 chr24_24550725     ASom    A    T        0      0        2 
  24 chr24_24550725     HCab    A    T        1      2        2 
  24 chr24_24550725     HPrz    A    T        1      2        2 
  24 chr24_24550725     ZBoe    A    T        0      0        2 
  24 chr24_24550725     ZGre    A    T        0      0        2 
  24 chr24_24550725     ZHar    A    T        0      0        2 
  24 chr24_24550725   Sample    A    T        1      2        2 
  24 chr24_24553212     AAsi    C    T        0      0        2 
  24 chr24_24553212     AKia    C    T        0      0        2 
  24 chr24_24553212     AOna    C    T        0      0        2 
  24 chr24_24553212     ASom    C    T        0      0        2 
  24 chr24_24553212     HCab    C    T        1      2        2 
  24 chr24_24553212     HPrz    C    T        1      2        2 
  24 chr24_24553212     ZBoe    C    T        0      0        2 
  24 chr24_24553212     ZGre    C    T        0      0        2 
  24 chr24_24553212     ZHar    C    T        0      0        2 
  24 chr24_24553212   Sample    C    T        1      2        2 
  24 chr24_24557093     AAsi    A    C        0      0        2 
  24 chr24_24557093     AKia    A    C        0      0        2 
  24 chr24_24557093     AOna    A    C      0.5      1        2 
  24 chr24_24557093     ASom    A    C        0      0        2 
  24 chr24_24557093     HCab    A    C        0      0        2 
  24 chr24_24557093     HPrz    A    C        0      0        2 
  24 chr24_24557093     ZBoe    A    C        0      0        2 
  24 chr24_24557093     ZGre    A    C        0      0        2 
  24 chr24_24557093     ZHar    A    C        0      0        2 
  24 chr24_24557093   Sample    A    C        0      0        2 
  24 chr24_24557553     AAsi    A    G        0      0        2 
  24 chr24_24557553     AKia    A    G        0      0        2 
  24 chr24_24557553     AOna    A    G        0      0        2 
  24 chr24_24557553     ASom    A    G        0      0        2 
  24 chr24_24557553     HCab    A    G        1      2        2 
  24 chr24_24557553     HPrz    A    G        1      2        2 
  24 chr24_24557553     ZBoe    A    G        0      0        2 
  24 chr24_24557553     ZGre    A    G        0      0        2 
  24 chr24_24557553     ZHar    A    G        0      0        2 
  24 chr24_24557553   Sample    A    G        1      2        2 
  24 chr24_24561432     AAsi    T    C        0      0        2 
  24 chr24_24561432     AKia    T    C        0      0        2 
  24 chr24_24561432     AOna    T    C      0.5      1        2 
  24 chr24_24561432     ASom    T    C        0      0        2 
  24 chr24_24561432     HCab    T    C        0      0        2 
  24 chr24_24561432     HPrz    T    C        0      0        2 
  24 chr24_24561432     ZBoe    T    C        0      0        2 
  24 chr24_24561432     ZGre    T    C        0      0        2 
  24 chr24_24561432     ZHar    T    C        0      0        2 
  24 chr24_24561432   Sample    T    C        0      0        2 
  24 chr24_24565493     AAsi    G    A        0      0        2 
  24 chr24_24565493     AKia    G    A        0      0        2 
  24 chr24_24565493     AOna    G    A        0      0        2 
  24 chr24_24565493     ASom    G    A        0      0        2 
  24 chr24_24565493     HCab    G    A        1      2        2 
  24 chr24_24565493     HPrz    G    A      0.5      1        2 
  24 chr24_24565493     ZBoe    G    A        0      0        2 
  24 chr24_24565493     ZGre    G    A        0      0        2 
  24 chr24_24565493     ZHar    G    A        0      0        2 
  24 chr24_24565493   Sample    G    A        1      2        2 
  24 chr24_24566741     AAsi    G    A        0      0        2 
  24 chr24_24566741     AKia    G    A        0      0        2 
  24 chr24_24566741     AOna    G    A        0      0        2 
  24 chr24_24566741     ASom    G    A        0      0        2 
  24 chr24_24566741     HCab    G    A        1      2        2 
  24 chr24_24566741     HPrz    G    A      0.5      1        2 
  24 chr24_24566741     ZBoe    G    A        0      0        2 
  24 chr24_24566741     ZGre    G    A        0      0        2 
  24 chr24_24566741     ZHar    G    A        0      0        2 
  24 chr24_24566741   Sample    G    A        1      2        2 
  24 chr24_24566963     AAsi    A    G        0      0        2 
  24 chr24_24566963     AKia    A    G        0      0        2 
  24 chr24_24566963     AOna    A    G        0      0        2 
  24 chr24_24566963     ASom    A    G        0      0        2 
  24 chr24_24566963     HCab    A    G        1      2        2 
  24 chr24_24566963     HPrz    A    G      0.5      1        2 
  24 chr24_24566963     ZBoe    A    G        0      0        2 
  24 chr24_24566963     ZGre    A    G        0      0        2 
  24 chr24_24566963     ZHar    A    G        0      0        2 
  24 chr24_24566963   Sample    A    G        1      2        2 
  24 chr24_24569661     AAsi    T    C        0      0        2 
  24 chr24_24569661     AKia    T    C        0      0        2 
  24 chr24_24569661     AOna    T    C      0.5      1        2 
  24 chr24_24569661     ASom    T    C        0      0        2 
  24 chr24_24569661     HCab    T    C        0      0        2 
  24 chr24_24569661     HPrz    T    C        0      0        2 
  24 chr24_24569661     ZBoe    T    C        0      0        2 
  24 chr24_24569661     ZGre    T    C        0      0        2 
  24 chr24_24569661     ZHar    T    C        0      0        2 
  24 chr24_24569661   Sample    T    C        0      0        2 
  24 chr24_24572534     AAsi    G    A        0      0        2 
```
