## Supplementary File 9. Zonkey (Schubert et al. 2017) report for donkey specimen Ancient9. for "No genetic evidence yet for hinnies at Mazongshan (400-160 BCE), northwestern China": incl_ts.frq.strat (part 269 of 308)

```
  24 chr24_24572534     AKia    G    A        0      0        2 
  24 chr24_24572534     AOna    G    A        0      0        2 
  24 chr24_24572534     ASom    G    A        0      0        2 
  24 chr24_24572534     HCab    G    A        1      2        2 
  24 chr24_24572534     HPrz    G    A        0      0        2 
  24 chr24_24572534     ZBoe    G    A        0      0        2 
  24 chr24_24572534     ZGre    G    A        0      0        2 
  24 chr24_24572534     ZHar    G    A        0      0        2 
  24 chr24_24572534   Sample    G    A        0      0        2 
  24 chr24_24573552     AAsi    T    C        0      0        2 
  24 chr24_24573552     AKia    T    C        0      0        2 
  24 chr24_24573552     AOna    T    C      0.5      1        2 
  24 chr24_24573552     ASom    T    C        0      0        2 
  24 chr24_24573552     HCab    T    C        0      0        2 
  24 chr24_24573552     HPrz    T    C        0      0        2 
  24 chr24_24573552     ZBoe    T    C        0      0        2 
  24 chr24_24573552     ZGre    T    C        0      0        2 
  24 chr24_24573552     ZHar    T    C        0      0        2 
  24 chr24_24573552   Sample    T    C        0      0        2 
  24 chr24_24574933     AAsi    G    A      0.5      1        2 
  24 chr24_24574933     AKia    G    A        0      0        2 
  24 chr24_24574933     AOna    G    A        0      0        2 
  24 chr24_24574933     ASom    G    A        0      0        2 
  24 chr24_24574933     HCab    G    A        0      0        2 
  24 chr24_24574933     HPrz    G    A        0      0        2 
  24 chr24_24574933     ZBoe    G    A        0      0        2 
  24 chr24_24574933     ZGre    G    A        0      0        2 
  24 chr24_24574933     ZHar    G    A        0      0        2 
  24 chr24_24574933   Sample    G    A        0      0        2 
  24 chr24_24579532     AAsi    G    C        0      0        2 
  24 chr24_24579532     AKia    G    C        0      0        2 
  24 chr24_24579532     AOna    G    C        0      0        2 
  24 chr24_24579532     ASom    G    C        0      0        2 
  24 chr24_24579532     HCab    G    C        0      0        2 
  24 chr24_24579532     HPrz    G    C        0      0        2 
  24 chr24_24579532     ZBoe    G    C      0.5      1        2 
  24 chr24_24579532     ZGre    G    C        0      0        2 
  24 chr24_24579532     ZHar    G    C        0      0        2 
  24 chr24_24579532   Sample    G    C        0      0        2 
  24 chr24_24583420     AAsi    A    T        0      0        2 
  24 chr24_24583420     AKia    A    T        0      0        2 
  24 chr24_24583420     AOna    A    T        0      0        2 
  24 chr24_24583420     ASom    A    T        0      0        2 
  24 chr24_24583420     HCab    A    T        1      2        2 
  24 chr24_24583420     HPrz    A    T        1      2        2 
  24 chr24_24583420     ZBoe    A    T        0      0        2 
  24 chr24_24583420     ZGre    A    T        0      0        2 
  24 chr24_24583420     ZHar    A    T        0      0        2 
  24 chr24_24583420   Sample    A    T        1      2        2 
  24 chr24_24594458     AAsi    C    T        0      0        2 
  24 chr24_24594458     AKia    C    T        0      0        2 
  24 chr24_24594458     AOna    C    T        0      0        2 
  24 chr24_24594458     ASom    C    T        0      0        2 
  24 chr24_24594458     HCab    C    T        1      2        2 
  24 chr24_24594458     HPrz    C    T        1      2        2 
  24 chr24_24594458     ZBoe    C    T        0      0        2 
  24 chr24_24594458     ZGre    C    T        0      0        2 
  24 chr24_24594458     ZHar    C    T        0      0        2 
  24 chr24_24594458   Sample    C    T        1      2        2 
  24 chr24_24603721     AAsi    A    G        0      0        2 
  24 chr24_24603721     AKia    A    G        0      0        2 
  24 chr24_24603721     AOna    A    G        0      0        2 
  24 chr24_24603721     ASom    A    G        1      2        2 
  24 chr24_24603721     HCab    A    G        0      0        2 
  24 chr24_24603721     HPrz    A    G        0      0        2 
  24 chr24_24603721     ZBoe    A    G        0      0        2 
  24 chr24_24603721     ZGre    A    G        0      0        2 
  24 chr24_24603721     ZHar    A    G        0      0        2 
  24 chr24_24603721   Sample    A    G        0      0        2 
  24 chr24_24604617     AAsi    A    G        0      0        2 
  24 chr24_24604617     AKia    A    G        0      0        2 
  24 chr24_24604617     AOna    A    G      0.5      1        2 
  24 chr24_24604617     ASom    A    G        0      0        2 
  24 chr24_24604617     HCab    A    G        0      0        2 
  24 chr24_24604617     HPrz    A    G        0      0        2 
  24 chr24_24604617     ZBoe    A    G        0      0        2 
  24 chr24_24604617     ZGre    A    G        0      0        2 
  24 chr24_24604617     ZHar    A    G        0      0        2 
  24 chr24_24604617   Sample    A    G        0      0        2 
  24 chr24_24617233     AAsi    G    C        0      0        2 
  24 chr24_24617233     AKia    G    C        0      0        2 
  24 chr24_24617233     AOna    G    C        0      0        2 
  24 chr24_24617233     ASom    G    C        0      0        2 
  24 chr24_24617233     HCab    G    C        0      0        2 
  24 chr24_24617233     HPrz    G    C        0      0        2 
  24 chr24_24617233     ZBoe    G    C        0      0        2 
  24 chr24_24617233     ZGre    G    C        0      0        2 
  24 chr24_24617233     ZHar    G    C        1      2        2 
  24 chr24_24617233   Sample    G    C        0      0        2 
  24 chr24_24622177     AAsi    A    G        0      0        2 
  24 chr24_24622177     AKia    A    G        0      0        2 
  24 chr24_24622177     AOna    A    G        0      0        2 
  24 chr24_24622177     ASom    A    G        0      0        2 
  24 chr24_24622177     HCab    A    G        0      0        2 
  24 chr24_24622177     HPrz    A    G      0.5      1        2 
  24 chr24_24622177     ZBoe    A    G        0      0        2 
  24 chr24_24622177     ZGre    A    G        0      0        2 
  24 chr24_24622177     ZHar    A    G        0      0        2 
  24 chr24_24622177   Sample    A    G        0      0        2 
  24 chr24_24628509     AAsi    T    C        0      0        2 
  24 chr24_24628509     AKia    T    C        0      0        2 
  24 chr24_24628509     AOna    T    C        0      0        2 
  24 chr24_24628509     ASom    T    C        0      0        2 
  24 chr24_24628509     HCab    T    C        1      2        2 
  24 chr24_24628509     HPrz    T    C        1      2        2 
  24 chr24_24628509     ZBoe    T    C        0      0        2 
  24 chr24_24628509     ZGre    T    C        0      0        2 
  24 chr24_24628509     ZHar    T    C        0      0        2 
  24 chr24_24628509   Sample    T    C        1      2        2 
  24 chr24_24630586     AAsi    C    T        0      0        2 
  24 chr24_24630586     AKia    C    T        0      0        2 
  24 chr24_24630586     AOna    C    T        0      0        2 
  24 chr24_24630586     ASom    C    T        0      0        2 
  24 chr24_24630586     HCab    C    T        1      2        2 
  24 chr24_24630586     HPrz    C    T      0.5      1        2 
  24 chr24_24630586     ZBoe    C    T        0      0        2 
  24 chr24_24630586     ZGre    C    T        0      0        2 
  24 chr24_24630586     ZHar    C    T        0      0        2 
  24 chr24_24630586   Sample    C    T        0      0        2 
  24 chr24_24630964     AAsi    A    G        0      0        2 
  24 chr24_24630964     AKia    A    G        0      0        2 
  24 chr24_24630964     AOna    A    G        0      0        2 
  24 chr24_24630964     ASom    A    G        0      0        2 
  24 chr24_24630964     HCab    A    G        0      0        2 
  24 chr24_24630964     HPrz    A    G        0      0        2 
  24 chr24_24630964     ZBoe    A    G        1      2        2 
  24 chr24_24630964     ZGre    A    G        0      0        2 
  24 chr24_24630964     ZHar    A    G        0      0        2 
  24 chr24_24630964   Sample    A    G        0      0        2 
  24 chr24_24631413     AAsi    G    A        0      0        2 
  24 chr24_24631413     AKia    G    A        0      0        2 
  24 chr24_24631413     AOna    G    A        0      0        2 
  24 chr24_24631413     ASom    G    A        0      0        2 
  24 chr24_24631413     HCab    G    A        1      2        2 
  24 chr24_24631413     HPrz    G    A        1      2        2 
  24 chr24_24631413     ZBoe    G    A        0      0        2 
  24 chr24_24631413     ZGre    G    A        0      0        2 
  24 chr24_24631413     ZHar    G    A        0      0        2 
  24 chr24_24631413   Sample    G    A        1      2        2 
  24 chr24_24653036     AAsi    A    G        0      0        2 
  24 chr24_24653036     AKia    A    G        0      0        2 
  24 chr24_24653036     AOna    A    G        1      2        2 
  24 chr24_24653036     ASom    A    G        0      0        2 
  24 chr24_24653036     HCab    A    G        0      0        2 
  24 chr24_24653036     HPrz    A    G        0      0        2 
  24 chr24_24653036     ZBoe    A    G        0      0        2 
  24 chr24_24653036     ZGre    A    G        0      0        2 
  24 chr24_24653036     ZHar    A    G        0      0        2 
  24 chr24_24653036   Sample    A    G        0      0        2 
  24 chr24_24655210     AAsi    G    A        0      0        2 
  24 chr24_24655210     AKia    G    A        0      0        2 
  24 chr24_24655210     AOna    G    A      0.5      1        2 
  24 chr24_24655210     ASom    G    A        0      0        2 
  24 chr24_24655210     HCab    G    A        0      0        2 
  24 chr24_24655210     HPrz    G    A        0      0        2 
  24 chr24_24655210     ZBoe    G    A        0      0        2 
  24 chr24_24655210     ZGre    G    A        0      0        2 
  24 chr24_24655210     ZHar    G    A        0      0        2 
  24 chr24_24655210   Sample    G    A        0      0        2 
  24 chr24_24666585     AAsi    G    T        0      0        2 
  24 chr24_24666585     AKia    G    T        0      0        2 
  24 chr24_24666585     AOna    G    T        0      0        2 
  24 chr24_24666585     ASom    G    T        0      0        2 
  24 chr24_24666585     HCab    G    T        0      0        2 
  24 chr24_24666585     HPrz    G    T      0.5      1        2 
  24 chr24_24666585     ZBoe    G    T        0      0        2 
  24 chr24_24666585     ZGre    G    T        0      0        2 
  24 chr24_24666585     ZHar    G    T        0      0        2 
  24 chr24_24666585   Sample    G    T        0      0        2 
  24 chr24_24671267     AAsi    T    G        0      0        2 
  24 chr24_24671267     AKia    T    G        0      0        2 
  24 chr24_24671267     AOna    T    G        0      0        2 
  24 chr24_24671267     ASom    T    G        1      2        2 
  24 chr24_24671267     HCab    T    G        0      0        2 
  24 chr24_24671267     HPrz    T    G        0      0        2 
  24 chr24_24671267     ZBoe    T    G        0      0        2 
  24 chr24_24671267     ZGre    T    G        0      0        2 
  24 chr24_24671267     ZHar    T    G        0      0        2 
  24 chr24_24671267   Sample    T    G        0      0        2 
  24 chr24_24672314     AAsi    A    G        0      0        2 
  24 chr24_24672314     AKia    A    G        0      0        2 
  24 chr24_24672314     AOna    A    G        0      0        2 
  24 chr24_24672314     ASom    A    G        1      2        2 
  24 chr24_24672314     HCab    A    G        0      0        2 
  24 chr24_24672314     HPrz    A    G        0      0        2 
  24 chr24_24672314     ZBoe    A    G        0      0        2 
  24 chr24_24672314     ZGre    A    G        0      0        2 
  24 chr24_24672314     ZHar    A    G        0      0        2 
  24 chr24_24672314   Sample    A    G        0      0        2 
  24 chr24_24678407     AAsi    A    C        0      0        2 
  24 chr24_24678407     AKia    A    C        0      0        2 
  24 chr24_24678407     AOna    A    C        0      0        2 
  24 chr24_24678407     ASom    A    C        0      0        2 
  24 chr24_24678407     HCab    A    C        0      0        2 
  24 chr24_24678407     HPrz    A    C        0      0        2 
  24 chr24_24678407     ZBoe    A    C      0.5      1        2 
  24 chr24_24678407     ZGre    A    C        0      0        2 
  24 chr24_24678407     ZHar    A    C        0      0        2 
  24 chr24_24678407   Sample    A    C        0      0        2 
  24 chr24_24680918     AAsi    T    G        0      0        2 
  24 chr24_24680918     AKia    T    G        0      0        2 
  24 chr24_24680918     AOna    T    G        0      0        2 
  24 chr24_24680918     ASom    T    G        0      0        2 
  24 chr24_24680918     HCab    T    G        0      0        2 
  24 chr24_24680918     HPrz    T    G        0      0        2 
  24 chr24_24680918     ZBoe    T    G        0      0        2 
  24 chr24_24680918     ZGre    T    G        0      0        2 
  24 chr24_24680918     ZHar    T    G        1      2        2 
  24 chr24_24680918   Sample    T    G        0      0        2 
  24 chr24_24682504     AAsi    T    C        0      0        2 
  24 chr24_24682504     AKia    T    C        0      0        2 
  24 chr24_24682504     AOna    T    C        0      0        2 
  24 chr24_24682504     ASom    T    C        0      0        2 
  24 chr24_24682504     HCab    T    C        0      0        2 
  24 chr24_24682504     HPrz    T    C        0      0        2 
  24 chr24_24682504     ZBoe    T    C      0.5      1        2 
  24 chr24_24682504     ZGre    T    C        0      0        2 
  24 chr24_24682504     ZHar    T    C        0      0        2 
  24 chr24_24682504   Sample    T    C        0      0        2 
  24 chr24_24685166     AAsi    A    G        0      0        2 
  24 chr24_24685166     AKia    A    G        1      2        2 
  24 chr24_24685166     AOna    A    G        0      0        2 
  24 chr24_24685166     ASom    A    G        0      0        2 
  24 chr24_24685166     HCab    A    G        0      0        2 
  24 chr24_24685166     HPrz    A    G        0      0        2 
  24 chr24_24685166     ZBoe    A    G        0      0        2 
  24 chr24_24685166     ZGre    A    G        0      0        2 
  24 chr24_24685166     ZHar    A    G        0      0        2 
  24 chr24_24685166   Sample    A    G        0      0        2 
  24 chr24_24686559     AAsi    T    A        0      0        2 
  24 chr24_24686559     AKia    T    A        0      0        2 
  24 chr24_24686559     AOna    T    A        0      0        2 
  24 chr24_24686559     ASom    T    A        0      0        2 
  24 chr24_24686559     HCab    T    A        1      2        2 
  24 chr24_24686559     HPrz    T    A        1      2        2 
  24 chr24_24686559     ZBoe    T    A        0      0        2 
  24 chr24_24686559     ZGre    T    A        0      0        2 
  24 chr24_24686559     ZHar    T    A        0      0        2 
  24 chr24_24686559   Sample    T    A        1      2        2 
  24 chr24_24698903     AAsi    A    G        0      0        2 
  24 chr24_24698903     AKia    A    G        0      0        2 
  24 chr24_24698903     AOna    A    G        0      0        2 
  24 chr24_24698903     ASom    A    G        0      0        2 
  24 chr24_24698903     HCab    A    G        1      2        2 
  24 chr24_24698903     HPrz    A    G        1      2        2 
  24 chr24_24698903     ZBoe    A    G        0      0        2 
  24 chr24_24698903     ZGre    A    G        0      0        2 
  24 chr24_24698903     ZHar    A    G        0      0        2 
  24 chr24_24698903   Sample    A    G        1      2        2 
  24 chr24_24699605     AAsi    C    T        0      0        2 
  24 chr24_24699605     AKia    C    T        0      0        2 
  24 chr24_24699605     AOna    C    T        0      0        2 
  24 chr24_24699605     ASom    C    T        0      0        2 
  24 chr24_24699605     HCab    C    T        0      0        2 
  24 chr24_24699605     HPrz    C    T      0.5      1        2 
  24 chr24_24699605     ZBoe    C    T        0      0        2 
  24 chr24_24699605     ZGre    C    T        0      0        2 
  24 chr24_24699605     ZHar    C    T        0      0        2 
  24 chr24_24699605   Sample    C    T        0      0        2 
  24 chr24_24701407     AAsi    T    C      0.5      1        2 
  24 chr24_24701407     AKia    T    C        0      0        2 
  24 chr24_24701407     AOna    T    C        0      0        2 
  24 chr24_24701407     ASom    T    C        0      0        2 
  24 chr24_24701407     HCab    T    C        0      0        2 
  24 chr24_24701407     HPrz    T    C        0      0        2 
  24 chr24_24701407     ZBoe    T    C        0      0        2 
  24 chr24_24701407     ZGre    T    C        0      0        2 
  24 chr24_24701407     ZHar    T    C        0      0        2 
  24 chr24_24701407   Sample    T    C        0      0        2 
  24 chr24_24703208     AAsi    C    T        0      0        2 
  24 chr24_24703208     AKia    C    T        1      2        2 
  24 chr24_24703208     AOna    C    T        1      2        2 
  24 chr24_24703208     ASom    C    T        0      0        2 
  24 chr24_24703208     HCab    C    T        0      0        2 
  24 chr24_24703208     HPrz    C    T        0      0        2 
  24 chr24_24703208     ZBoe    C    T        0      0        2 
  24 chr24_24703208     ZGre    C    T        0      0        2 
  24 chr24_24703208     ZHar    C    T        0      0        2 
  24 chr24_24703208   Sample    C    T        0      0        2 
  24 chr24_24711229     AAsi    C    T        0      0        2 
  24 chr24_24711229     AKia    C    T        0      0        2 
  24 chr24_24711229     AOna    C    T        0      0        2 
  24 chr24_24711229     ASom    C    T        0      0        2 
  24 chr24_24711229     HCab    C    T        1      2        2 
  24 chr24_24711229     HPrz    C    T        1      2        2 
  24 chr24_24711229     ZBoe    C    T        0      0        2 
  24 chr24_24711229     ZGre    C    T        0      0        2 
  24 chr24_24711229     ZHar    C    T        0      0        2 
  24 chr24_24711229   Sample    C    T        1      2        2 
  24 chr24_24714383     AAsi    C    T        0      0        2 
  24 chr24_24714383     AKia    C    T        0      0        2 
  24 chr24_24714383     AOna    C    T        0      0        2 
  24 chr24_24714383     ASom    C    T        0      0        2 
  24 chr24_24714383     HCab    C    T        1      2        2 
  24 chr24_24714383     HPrz    C    T        1      2        2 
  24 chr24_24714383     ZBoe    C    T        0      0        2 
  24 chr24_24714383     ZGre    C    T        0      0        2 
  24 chr24_24714383     ZHar    C    T        0      0        2 
  24 chr24_24714383   Sample    C    T        0      0        2 
  24 chr24_24714842     AAsi    T    C        0      0        2 
  24 chr24_24714842     AKia    T    C        1      2        2 
  24 chr24_24714842     AOna    T    C        0      0        2 
  24 chr24_24714842     ASom    T    C        0      0        2 
  24 chr24_24714842     HCab    T    C        0      0        2 
  24 chr24_24714842     HPrz    T    C        0      0        2 
  24 chr24_24714842     ZBoe    T    C        0      0        2 
  24 chr24_24714842     ZGre    T    C        0      0        2 
  24 chr24_24714842     ZHar    T    C        0      0        2 
  24 chr24_24714842   Sample    T    C        0      0        2 
  24 chr24_24715866     AAsi    A    G        0      0        2 
  24 chr24_24715866     AKia    A    G        0      0        2 
  24 chr24_24715866     AOna    A    G        0      0        2 
  24 chr24_24715866     ASom    A    G        0      0        2 
  24 chr24_24715866     HCab    A    G        1      2        2 
  24 chr24_24715866     HPrz    A    G        1      2        2 
  24 chr24_24715866     ZBoe    A    G        0      0        2 
  24 chr24_24715866     ZGre    A    G        0      0        2 
  24 chr24_24715866     ZHar    A    G        0      0        2 
  24 chr24_24715866   Sample    A    G        1      2        2 
  24 chr24_24716856     AAsi    A    G        0      0        2 
  24 chr24_24716856     AKia    A    G        0      0        2 
  24 chr24_24716856     AOna    A    G        0      0        2 
  24 chr24_24716856     ASom    A    G        0      0        2 
  24 chr24_24716856     HCab    A    G        1      2        2 
  24 chr24_24716856     HPrz    A    G        1      2        2 
  24 chr24_24716856     ZBoe    A    G        0      0        2 
  24 chr24_24716856     ZGre    A    G        0      0        2 
  24 chr24_24716856     ZHar    A    G        0      0        2 
  24 chr24_24716856   Sample    A    G        1      2        2 
  24 chr24_24718851     AAsi    G    T        0      0        2 
  24 chr24_24718851     AKia    G    T        0      0        2 
  24 chr24_24718851     AOna    G    T        0      0        2 
  24 chr24_24718851     ASom    G    T        1      2        2 
  24 chr24_24718851     HCab    G    T        0      0        2 
  24 chr24_24718851     HPrz    G    T        0      0        2 
  24 chr24_24718851     ZBoe    G    T        0      0        2 
  24 chr24_24718851     ZGre    G    T        0      0        2 
  24 chr24_24718851     ZHar    G    T        0      0        2 
  24 chr24_24718851   Sample    G    T        0      0        2 
  24 chr24_24719937     AAsi    C    G      0.5      1        2 
  24 chr24_24719937     AKia    C    G        0      0        2 
  24 chr24_24719937     AOna    C    G        0      0        2 
  24 chr24_24719937     ASom    C    G        0      0        2 
  24 chr24_24719937     HCab    C    G        0      0        2 
  24 chr24_24719937     HPrz    C    G        0      0        2 
  24 chr24_24719937     ZBoe    C    G        0      0        2 
  24 chr24_24719937     ZGre    C    G        0      0        2 
  24 chr24_24719937     ZHar    C    G        0      0        2 
  24 chr24_24719937   Sample    C    G        0      0        2 
  24 chr24_24748723     AAsi    C    G      0.5      1        2 
  24 chr24_24748723     AKia    C    G        0      0        2 
  24 chr24_24748723     AOna    C    G        0      0        2 
  24 chr24_24748723     ASom    C    G        0      0        2 
  24 chr24_24748723     HCab    C    G        0      0        2 
  24 chr24_24748723     HPrz    C    G        0      0        2 
  24 chr24_24748723     ZBoe    C    G        0      0        2 
  24 chr24_24748723     ZGre    C    G        0      0        2 
  24 chr24_24748723     ZHar    C    G        0      0        2 
  24 chr24_24748723   Sample    C    G        0      0        2 
  24 chr24_24749828     AAsi    G    A        0      0        2 
  24 chr24_24749828     AKia    G    A        0      0        2 
  24 chr24_24749828     AOna    G    A        0      0        2 
  24 chr24_24749828     ASom    G    A        0      0        2 
  24 chr24_24749828     HCab    G    A        0      0        2 
  24 chr24_24749828     HPrz    G    A        0      0        2 
  24 chr24_24749828     ZBoe    G    A        0      0        2 
  24 chr24_24749828     ZGre    G    A        0      0        2 
  24 chr24_24749828     ZHar    G    A        1      2        2 
  24 chr24_24749828   Sample    G    A        0      0        2 
  24 chr24_24750856     AAsi    T    C        0      0        2 
  24 chr24_24750856     AKia    T    C        0      0        2 
  24 chr24_24750856     AOna    T    C        0      0        2 
  24 chr24_24750856     ASom    T    C        0      0        2 
  24 chr24_24750856     HCab    T    C      0.5      1        2 
  24 chr24_24750856     HPrz    T    C        0      0        2 
  24 chr24_24750856     ZBoe    T    C        0      0        2 
  24 chr24_24750856     ZGre    T    C        0      0        2 
  24 chr24_24750856     ZHar    T    C        0      0        2 
  24 chr24_24750856   Sample    T    C        0      0        2 
  24 chr24_24754450     AAsi    A    G        1      2        2 
  24 chr24_24754450     AKia    A    G        0      0        2 
  24 chr24_24754450     AOna    A    G        0      0        2 
  24 chr24_24754450     ASom    A    G        1      2        2 
  24 chr24_24754450     HCab    A    G        0      0        2 
  24 chr24_24754450     HPrz    A    G        0      0        2 
  24 chr24_24754450     ZBoe    A    G        0      0        2 
  24 chr24_24754450     ZGre    A    G        0      0        2 
  24 chr24_24754450     ZHar    A    G        0      0        2 
  24 chr24_24754450   Sample    A    G        0      0        2 
  24 chr24_24757597     AAsi    A    G        0      0        2 
  24 chr24_24757597     AKia    A    G        0      0        2 
  24 chr24_24757597     AOna    A    G        0      0        2 
  24 chr24_24757597     ASom    A    G        0      0        2 
  24 chr24_24757597     HCab    A    G        0      0        2 
  24 chr24_24757597     HPrz    A    G        0      0        2 
  24 chr24_24757597     ZBoe    A    G        0      0        2 
  24 chr24_24757597     ZGre    A    G        1      2        2 
  24 chr24_24757597     ZHar    A    G        0      0        2 
  24 chr24_24757597   Sample    A    G        0      0        2 
  24 chr24_24761436     AAsi    A    T        0      0        2 
  24 chr24_24761436     AKia    A    T        0      0        2 
  24 chr24_24761436     AOna    A    T        0      0        2 
  24 chr24_24761436     ASom    A    T        0      0        2 
  24 chr24_24761436     HCab    A    T        1      2        2 
  24 chr24_24761436     HPrz    A    T        1      2        2 
  24 chr24_24761436     ZBoe    A    T        0      0        2 
  24 chr24_24761436     ZGre    A    T        0      0        2 
  24 chr24_24761436     ZHar    A    T        0      0        2 
  24 chr24_24761436   Sample    A    T        0      0        2 
  24 chr24_24765981     AAsi    C    T        0      0        2 
  24 chr24_24765981     AKia    C    T        0      0        2 
  24 chr24_24765981     AOna    C    T        0      0        2 
  24 chr24_24765981     ASom    C    T        0      0        2 
  24 chr24_24765981     HCab    C    T        1      2        2 
  24 chr24_24765981     HPrz    C    T        1      2        2 
  24 chr24_24765981     ZBoe    C    T        0      0        2 
  24 chr24_24765981     ZGre    C    T        0      0        2 
  24 chr24_24765981     ZHar    C    T        0      0        2 
  24 chr24_24765981   Sample    C    T        1      2        2 
  24 chr24_24768932     AAsi    T    C        1      2        2 
  24 chr24_24768932     AKia    T    C        0      0        2 
  24 chr24_24768932     AOna    T    C        0      0        2 
  24 chr24_24768932     ASom    T    C        1      2        2 
  24 chr24_24768932     HCab    T    C        0      0        2 
  24 chr24_24768932     HPrz    T    C        0      0        2 
  24 chr24_24768932     ZBoe    T    C        0      0        2 
  24 chr24_24768932     ZGre    T    C        0      0        2 
  24 chr24_24768932     ZHar    T    C        0      0        2 
  24 chr24_24768932   Sample    T    C        0      0        2 
  24 chr24_24781302     AAsi    C    A        0      0        2 
  24 chr24_24781302     AKia    C    A        0      0        2 
  24 chr24_24781302     AOna    C    A        0      0        2 
  24 chr24_24781302     ASom    C    A        0      0        2 
  24 chr24_24781302     HCab    C    A        0      0        2 
  24 chr24_24781302     HPrz    C    A        0      0        2 
  24 chr24_24781302     ZBoe    C    A      0.5      1        2 
  24 chr24_24781302     ZGre    C    A        0      0        2 
  24 chr24_24781302     ZHar    C    A        0      0        2 
  24 chr24_24781302   Sample    C    A        0      0        2 
  24 chr24_24784353     AAsi    G    C        0      0        2 
  24 chr24_24784353     AKia    G    C        0      0        2 
  24 chr24_24784353     AOna    G    C        0      0        2 
  24 chr24_24784353     ASom    G    C        0      0        2 
  24 chr24_24784353     HCab    G    C      0.5      1        2 
  24 chr24_24784353     HPrz    G    C        1      2        2 
  24 chr24_24784353     ZBoe    G    C        0      0        2 
  24 chr24_24784353     ZGre    G    C        0      0        2 
  24 chr24_24784353     ZHar    G    C        0      0        2 
  24 chr24_24784353   Sample    G    C        0      0        2 
  24 chr24_24786007     AAsi    T    C        0      0        2 
  24 chr24_24786007     AKia    T    C        0      0        2 
  24 chr24_24786007     AOna    T    C        0      0        2 
  24 chr24_24786007     ASom    T    C        0      0        2 
  24 chr24_24786007     HCab    T    C        1      2        2 
  24 chr24_24786007     HPrz    T    C        1      2        2 
  24 chr24_24786007     ZBoe    T    C        0      0        2 
  24 chr24_24786007     ZGre    T    C        0      0        2 
  24 chr24_24786007     ZHar    T    C        0      0        2 
  24 chr24_24786007   Sample    T    C        1      2        2 
  24 chr24_24788353     AAsi    T    C        0      0        2 
  24 chr24_24788353     AKia    T    C      0.5      1        2 
  24 chr24_24788353     AOna    T    C        0      0        2 
  24 chr24_24788353     ASom    T    C        0      0        2 
  24 chr24_24788353     HCab    T    C        0      0        2 
  24 chr24_24788353     HPrz    T    C        0      0        2 
  24 chr24_24788353     ZBoe    T    C        0      0        2 
  24 chr24_24788353     ZGre    T    C        0      0        2 
  24 chr24_24788353     ZHar    T    C        0      0        2 
  24 chr24_24788353   Sample    T    C        0      0        2 
  24 chr24_24795754     AAsi    C    T        0      0        2 
  24 chr24_24795754     AKia    C    T        0      0        2 
  24 chr24_24795754     AOna    C    T        0      0        2 
  24 chr24_24795754     ASom    C    T        0      0        2 
  24 chr24_24795754     HCab    C    T      0.5      1        2 
  24 chr24_24795754     HPrz    C    T        0      0        2 
  24 chr24_24795754     ZBoe    C    T        0      0        2 
  24 chr24_24795754     ZGre    C    T        0      0        2 
  24 chr24_24795754     ZHar    C    T        0      0        2 
  24 chr24_24795754   Sample    C    T        1      2        2 
  24 chr24_24803070     AAsi    C    T        0      0        2 
  24 chr24_24803070     AKia    C    T        0      0        2 
  24 chr24_24803070     AOna    C    T        0      0        2 
  24 chr24_24803070     ASom    C    T        0      0        2 
  24 chr24_24803070     HCab    C    T        0      0        2 
  24 chr24_24803070     HPrz    C    T        0      0        2 
  24 chr24_24803070     ZBoe    C    T        0      0        2 
  24 chr24_24803070     ZGre    C    T        0      0        2 
  24 chr24_24803070     ZHar    C    T        1      2        2 
  24 chr24_24803070   Sample    C    T        0      0        2 
  24 chr24_24807362     AAsi    T    A        0      0        2 
  24 chr24_24807362     AKia    T    A        0      0        2 
  24 chr24_24807362     AOna    T    A        0      0        2 
  24 chr24_24807362     ASom    T    A        0      0        2 
  24 chr24_24807362     HCab    T    A        0      0        2 
  24 chr24_24807362     HPrz    T    A        0      0        2 
  24 chr24_24807362     ZBoe    T    A        0      0        2 
  24 chr24_24807362     ZGre    T    A        1      2        2 
  24 chr24_24807362     ZHar    T    A        0      0        2 
  24 chr24_24807362   Sample    T    A        0      0        2 
  24 chr24_24808619     AAsi    T    C      0.5      1        2 
  24 chr24_24808619     AKia    T    C        0      0        2 
  24 chr24_24808619     AOna    T    C        0      0        2 
  24 chr24_24808619     ASom    T    C        0      0        2 
  24 chr24_24808619     HCab    T    C        0      0        2 
  24 chr24_24808619     HPrz    T    C        0      0        2 
  24 chr24_24808619     ZBoe    T    C        0      0        2 
  24 chr24_24808619     ZGre    T    C        0      0        2 
  24 chr24_24808619     ZHar    T    C        0      0        2 
  24 chr24_24808619   Sample    T    C        0      0        2 
  24 chr24_24808781     AAsi    C    T        0      0        2 
  24 chr24_24808781     AKia    C    T        0      0        2 
  24 chr24_24808781     AOna    C    T        0      0        2 
  24 chr24_24808781     ASom    C    T        0      0        2 
  24 chr24_24808781     HCab    C    T        1      2        2 
  24 chr24_24808781     HPrz    C    T        1      2        2 
  24 chr24_24808781     ZBoe    C    T        0      0        2 
  24 chr24_24808781     ZGre    C    T        0      0        2 
  24 chr24_24808781     ZHar    C    T        0      0        2 
  24 chr24_24808781   Sample    C    T        1      2        2 
  24 chr24_24818356     AAsi    G    C        0      0        2 
  24 chr24_24818356     AKia    G    C        0      0        2 
  24 chr24_24818356     AOna    G    C        0      0        2 
  24 chr24_24818356     ASom    G    C        0      0        2 
  24 chr24_24818356     HCab    G    C        0      0        2 
  24 chr24_24818356     HPrz    G    C      0.5      1        2 
  24 chr24_24818356     ZBoe    G    C        0      0        2 
  24 chr24_24818356     ZGre    G    C        0      0        2 
  24 chr24_24818356     ZHar    G    C        0      0        2 
  24 chr24_24818356   Sample    G    C        0      0        2 
  24 chr24_24820035     AAsi    T    C        0      0        2 
  24 chr24_24820035     AKia    T    C        1      2        2 
  24 chr24_24820035     AOna    T    C        0      0        2 
  24 chr24_24820035     ASom    T    C        0      0        2 
  24 chr24_24820035     HCab    T    C        0      0        2 
  24 chr24_24820035     HPrz    T    C        0      0        2 
  24 chr24_24820035     ZBoe    T    C        0      0        2 
  24 chr24_24820035     ZGre    T    C        0      0        2 
  24 chr24_24820035     ZHar    T    C        0      0        2 
  24 chr24_24820035   Sample    T    C        0      0        2 
  24 chr24_24822273     AAsi    A    G        0      0        2 
  24 chr24_24822273     AKia    A    G        0      0        2 
  24 chr24_24822273     AOna    A    G        0      0        2 
  24 chr24_24822273     ASom    A    G        0      0        2 
  24 chr24_24822273     HCab    A    G        1      2        2 
  24 chr24_24822273     HPrz    A    G        1      2        2 
  24 chr24_24822273     ZBoe    A    G        0      0        2 
  24 chr24_24822273     ZGre    A    G        0      0        2 
  24 chr24_24822273     ZHar    A    G        0      0        2 
  24 chr24_24822273   Sample    A    G        1      2        2 
  24 chr24_24826255     AAsi    T    C        0      0        2 
  24 chr24_24826255     AKia    T    C        0      0        2 
  24 chr24_24826255     AOna    T    C        0      0        2 
  24 chr24_24826255     ASom    T    C        0      0        2 
  24 chr24_24826255     HCab    T    C        1      2        2 
  24 chr24_24826255     HPrz    T    C        1      2        2 
  24 chr24_24826255     ZBoe    T    C        0      0        2 
  24 chr24_24826255     ZGre    T    C        0      0        2 
  24 chr24_24826255     ZHar    T    C        0      0        2 
  24 chr24_24826255   Sample    T    C        1      2        2 
  24 chr24_24829559     AAsi    A    C        0      0        2 
  24 chr24_24829559     AKia    A    C        0      0        2 
  24 chr24_24829559     AOna    A    C        0      0        2 
  24 chr24_24829559     ASom    A    C        0      0        2 
  24 chr24_24829559     HCab    A    C        1      2        2 
  24 chr24_24829559     HPrz    A    C        1      2        2 
  24 chr24_24829559     ZBoe    A    C        0      0        2 
  24 chr24_24829559     ZGre    A    C        0      0        2 
  24 chr24_24829559     ZHar    A    C        0      0        2 
  24 chr24_24829559   Sample    A    C        1      2        2 
  24 chr24_24845819     AAsi    T    A        1      2        2 
  24 chr24_24845819     AKia    T    A        0      0        2 
  24 chr24_24845819     AOna    T    A        0      0        2 
  24 chr24_24845819     ASom    T    A        1      2        2 
  24 chr24_24845819     HCab    T    A        0      0        2 
  24 chr24_24845819     HPrz    T    A        0      0        2 
  24 chr24_24845819     ZBoe    T    A        0      0        2 
  24 chr24_24845819     ZGre    T    A        0      0        2 
  24 chr24_24845819     ZHar    T    A        0      0        2 
  24 chr24_24845819   Sample    T    A        0      0        2 
  24 chr24_24847200     AAsi    A    G      0.5      1        2 
  24 chr24_24847200     AKia    A    G        0      0        2 
  24 chr24_24847200     AOna    A    G        0      0        2 
  24 chr24_24847200     ASom    A    G        0      0        2 
  24 chr24_24847200     HCab    A    G        0      0        2 
  24 chr24_24847200     HPrz    A    G        0      0        2 
  24 chr24_24847200     ZBoe    A    G        0      0        2 
  24 chr24_24847200     ZGre    A    G        0      0        2 
  24 chr24_24847200     ZHar    A    G        0      0        2 
  24 chr24_24847200   Sample    A    G        0      0        2 
  24 chr24_24861564     AAsi    G    A        0      0        2 
  24 chr24_24861564     AKia    G    A        0      0        2 
  24 chr24_24861564     AOna    G    A        0      0        2 
  24 chr24_24861564     ASom    G    A        0      0        2 
  24 chr24_24861564     HCab    G    A        1      2        2 
  24 chr24_24861564     HPrz    G    A        1      2        2 
  24 chr24_24861564     ZBoe    G    A        0      0        2 
  24 chr24_24861564     ZGre    G    A        0      0        2 
  24 chr24_24861564     ZHar    G    A        0      0        2 
  24 chr24_24861564   Sample    G    A        1      2        2 
  24 chr24_24861742     AAsi    A    G        0      0        2 
  24 chr24_24861742     AKia    A    G        1      2        2 
  24 chr24_24861742     AOna    A    G        0      0        2 
  24 chr24_24861742     ASom    A    G        0      0        2 
  24 chr24_24861742     HCab    A    G        0      0        2 
  24 chr24_24861742     HPrz    A    G        0      0        2 
  24 chr24_24861742     ZBoe    A    G        0      0        2 
  24 chr24_24861742     ZGre    A    G        0      0        2 
  24 chr24_24861742     ZHar    A    G        0      0        2 
  24 chr24_24861742   Sample    A    G        0      0        2 
  24 chr24_24871357     AAsi    T    G        0      0        2 
  24 chr24_24871357     AKia    T    G        0      0        2 
  24 chr24_24871357     AOna    T    G        0      0        2 
  24 chr24_24871357     ASom    T    G        0      0        2 
  24 chr24_24871357     HCab    T    G        1      2        2 
  24 chr24_24871357     HPrz    T    G        1      2        2 
  24 chr24_24871357     ZBoe    T    G        0      0        2 
  24 chr24_24871357     ZGre    T    G        0      0        2 
  24 chr24_24871357     ZHar    T    G        0      0        2 
  24 chr24_24871357   Sample    T    G        1      2        2 
  24 chr24_24880009     AAsi    G    A        0      0        2 
  24 chr24_24880009     AKia    G    A        0      0        2 
  24 chr24_24880009     AOna    G    A        0      0        2 
  24 chr24_24880009     ASom    G    A        0      0        2 
  24 chr24_24880009     HCab    G    A        0      0        2 
  24 chr24_24880009     HPrz    G    A        0      0        2 
  24 chr24_24880009     ZBoe    G    A      0.5      1        2 
  24 chr24_24880009     ZGre    G    A        0      0        2 
  24 chr24_24880009     ZHar    G    A        0      0        2 
  24 chr24_24880009   Sample    G    A        0      0        2 
  24 chr24_24884860     AAsi    C    G        0      0        2 
  24 chr24_24884860     AKia    C    G        0      0        2 
  24 chr24_24884860     AOna    C    G        0      0        2 
  24 chr24_24884860     ASom    C    G        0      0        2 
  24 chr24_24884860     HCab    C    G        0      0        2 
  24 chr24_24884860     HPrz    C    G        0      0        2 
  24 chr24_24884860     ZBoe    C    G      0.5      1        2 
  24 chr24_24884860     ZGre    C    G        0      0        2 
  24 chr24_24884860     ZHar    C    G        0      0        2 
  24 chr24_24884860   Sample    C    G        0      0        2 
  24 chr24_24888315     AAsi    G    A      0.5      1        2 
  24 chr24_24888315     AKia    G    A        0      0        2 
  24 chr24_24888315     AOna    G    A        0      0        2 
  24 chr24_24888315     ASom    G    A        0      0        2 
  24 chr24_24888315     HCab    G    A        0      0        2 
  24 chr24_24888315     HPrz    G    A        0      0        2 
  24 chr24_24888315     ZBoe    G    A        0      0        2 
  24 chr24_24888315     ZGre    G    A        0      0        2 
  24 chr24_24888315     ZHar    G    A        0      0        2 
  24 chr24_24888315   Sample    G    A        0      0        2 
  24 chr24_24890671     AAsi    C    T        1      2        2 
  24 chr24_24890671     AKia    C    T        0      0        2 
  24 chr24_24890671     AOna    C    T        0      0        2 
  24 chr24_24890671     ASom    C    T        1      2        2 
  24 chr24_24890671     HCab    C    T        0      0        2 
  24 chr24_24890671     HPrz    C    T        0      0        2 
  24 chr24_24890671     ZBoe    C    T        0      0        2 
  24 chr24_24890671     ZGre    C    T        0      0        2 
  24 chr24_24890671     ZHar    C    T        0      0        2 
  24 chr24_24890671   Sample    C    T        0      0        2 
  24 chr24_24902047     AAsi    G    A        0      0        2 
  24 chr24_24902047     AKia    G    A        0      0        2 
  24 chr24_24902047     AOna    G    A        0      0        2 
  24 chr24_24902047     ASom    G    A        0      0        2 
  24 chr24_24902047     HCab    G    A        0      0        2 
  24 chr24_24902047     HPrz    G    A        0      0        2 
  24 chr24_24902047     ZBoe    G    A        1      2        2 
  24 chr24_24902047     ZGre    G    A        0      0        2 
  24 chr24_24902047     ZHar    G    A        1      2        2 
  24 chr24_24902047   Sample    G    A        0      0        2 
  24 chr24_24902929     AAsi    C    G        0      0        2 
  24 chr24_24902929     AKia    C    G        1      2        2 
  24 chr24_24902929     AOna    C    G      0.5      1        2 
  24 chr24_24902929     ASom    C    G        0      0        2 
  24 chr24_24902929     HCab    C    G        0      0        2 
  24 chr24_24902929     HPrz    C    G        0      0        2 
  24 chr24_24902929     ZBoe    C    G        0      0        2 
  24 chr24_24902929     ZGre    C    G        0      0        2 
  24 chr24_24902929     ZHar    C    G        0      0        2 
  24 chr24_24902929   Sample    C    G        0      0        2 
  24 chr24_24910119     AAsi    C    G        0      0        2 
  24 chr24_24910119     AKia    C    G        0      0        2 
  24 chr24_24910119     AOna    C    G        0      0        2 
  24 chr24_24910119     ASom    C    G        0      0        2 
  24 chr24_24910119     HCab    C    G        0      0        2 
  24 chr24_24910119     HPrz    C    G        0      0        2 
  24 chr24_24910119     ZBoe    C    G        0      0        2 
  24 chr24_24910119     ZGre    C    G        0      0        2 
  24 chr24_24910119     ZHar    C    G      0.5      1        2 
  24 chr24_24910119   Sample    C    G        0      0        2 
  24 chr24_24913625     AAsi    A    G        1      2        2 
  24 chr24_24913625     AKia    A    G        0      0        2 
  24 chr24_24913625     AOna    A    G        0      0        2 
  24 chr24_24913625     ASom    A    G        0      0        2 
  24 chr24_24913625     HCab    A    G        0      0        2 
  24 chr24_24913625     HPrz    A    G        0      0        2 
  24 chr24_24913625     ZBoe    A    G        0      0        2 
  24 chr24_24913625     ZGre    A    G        0      0        2 
  24 chr24_24913625     ZHar    A    G        0      0        2 
  24 chr24_24913625   Sample    A    G        0      0        2 
  24 chr24_24919824     AAsi    T    C        0      0        2 
  24 chr24_24919824     AKia    T    C        0      0        2 
  24 chr24_24919824     AOna    T    C        0      0        2 
  24 chr24_24919824     ASom    T    C        0      0        2 
  24 chr24_24919824     HCab    T    C        1      2        2 
  24 chr24_24919824     HPrz    T    C        1      2        2 
  24 chr24_24919824     ZBoe    T    C        0      0        2 
  24 chr24_24919824     ZGre    T    C        0      0        2 
  24 chr24_24919824     ZHar    T    C        0      0        2 
  24 chr24_24919824   Sample    T    C        1      2        2 
  24 chr24_24924645     AAsi    T    C      0.5      1        2 
  24 chr24_24924645     AKia    T    C        0      0        2 
  24 chr24_24924645     AOna    T    C        0      0        2 
  24 chr24_24924645     ASom    T    C        0      0        2 
  24 chr24_24924645     HCab    T    C        0      0        2 
  24 chr24_24924645     HPrz    T    C        0      0        2 
  24 chr24_24924645     ZBoe    T    C        0      0        2 
  24 chr24_24924645     ZGre    T    C        0      0        2 
  24 chr24_24924645     ZHar    T    C        0      0        2 
  24 chr24_24924645   Sample    T    C        0      0        2 
  24 chr24_24924801     AAsi    T    C        0      0        2 
  24 chr24_24924801     AKia    T    C        1      2        2 
  24 chr24_24924801     AOna    T    C        0      0        2 
  24 chr24_24924801     ASom    T    C        0      0        2 
  24 chr24_24924801     HCab    T    C        0      0        2 
  24 chr24_24924801     HPrz    T    C        0      0        2 
  24 chr24_24924801     ZBoe    T    C        0      0        2 
  24 chr24_24924801     ZGre    T    C        0      0        2 
  24 chr24_24924801     ZHar    T    C        0      0        2 
  24 chr24_24924801   Sample    T    C        0      0        2 
  24 chr24_24925420     AAsi    G    A        0      0        2 
  24 chr24_24925420     AKia    G    A        0      0        2 
  24 chr24_24925420     AOna    G    A        0      0        2 
  24 chr24_24925420     ASom    G    A        0      0        2 
  24 chr24_24925420     HCab    G    A        1      2        2 
  24 chr24_24925420     HPrz    G    A        1      2        2 
  24 chr24_24925420     ZBoe    G    A        0      0        2 
  24 chr24_24925420     ZGre    G    A        0      0        2 
  24 chr24_24925420     ZHar    G    A        0      0        2 
  24 chr24_24925420   Sample    G    A        1      2        2 
  24 chr24_24936462     AAsi    G    A        0      0        2 
  24 chr24_24936462     AKia    G    A        0      0        2 
  24 chr24_24936462     AOna    G    A        0      0        2 
  24 chr24_24936462     ASom    G    A        0      0        2 
  24 chr24_24936462     HCab    G    A      0.5      1        2 
  24 chr24_24936462     HPrz    G    A        0      0        2 
  24 chr24_24936462     ZBoe    G    A        0      0        2 
  24 chr24_24936462     ZGre    G    A        0      0        2 
  24 chr24_24936462     ZHar    G    A        0      0        2 
  24 chr24_24936462   Sample    G    A        0      0        2 
  24 chr24_24938141     AAsi    A    T        0      0        2 
  24 chr24_24938141     AKia    A    T        1      2        2 
  24 chr24_24938141     AOna    A    T      0.5      1        2 
  24 chr24_24938141     ASom    A    T        0      0        2 
  24 chr24_24938141     HCab    A    T        0      0        2 
  24 chr24_24938141     HPrz    A    T        0      0        2 
  24 chr24_24938141     ZBoe    A    T        0      0        2 
  24 chr24_24938141     ZGre    A    T        0      0        2 
  24 chr24_24938141     ZHar    A    T        0      0        2 
  24 chr24_24938141   Sample    A    T        0      0        2 
  24 chr24_24944477     AAsi    C    G        0      0        2 
  24 chr24_24944477     AKia    C    G        0      0        2 
  24 chr24_24944477     AOna    C    G        0      0        2 
  24 chr24_24944477     ASom    C    G        0      0        2 
  24 chr24_24944477     HCab    C    G        0      0        2 
  24 chr24_24944477     HPrz    C    G        0      0        2 
  24 chr24_24944477     ZBoe    C    G      0.5      1        2 
  24 chr24_24944477     ZGre    C    G        0      0        2 
  24 chr24_24944477     ZHar    C    G        0      0        2 
  24 chr24_24944477   Sample    C    G        0      0        2 
  24 chr24_24944575     AAsi    A    G        1      2        2 
  24 chr24_24944575     AKia    A    G        0      0        2 
  24 chr24_24944575     AOna    A    G        0      0        2 
  24 chr24_24944575     ASom    A    G        1      2        2 
  24 chr24_24944575     HCab    A    G        0      0        2 
  24 chr24_24944575     HPrz    A    G        0      0        2 
  24 chr24_24944575     ZBoe    A    G        0      0        2 
  24 chr24_24944575     ZGre    A    G        0      0        2 
  24 chr24_24944575     ZHar    A    G        0      0        2 
  24 chr24_24944575   Sample    A    G        0      0        2 
  24 chr24_24948887     AAsi    A    G        0      0        2 
  24 chr24_24948887     AKia    A    G        1      2        2 
  24 chr24_24948887     AOna    A    G      0.5      1        2 
  24 chr24_24948887     ASom    A    G        0      0        2 
  24 chr24_24948887     HCab    A    G        0      0        2 
  24 chr24_24948887     HPrz    A    G        0      0        2 
  24 chr24_24948887     ZBoe    A    G        0      0        2 
  24 chr24_24948887     ZGre    A    G        0      0        2 
  24 chr24_24948887     ZHar    A    G        0      0        2 
  24 chr24_24948887   Sample    A    G        0      0        2 
  24 chr24_24959734     AAsi    T    C        0      0        2 
  24 chr24_24959734     AKia    T    C        0      0        2 
  24 chr24_24959734     AOna    T    C        0      0        2 
  24 chr24_24959734     ASom    T    C        0      0        2 
  24 chr24_24959734     HCab    T    C        1      2        2 
  24 chr24_24959734     HPrz    T    C        1      2        2 
  24 chr24_24959734     ZBoe    T    C        0      0        2 
  24 chr24_24959734     ZGre    T    C        0      0        2 
  24 chr24_24959734     ZHar    T    C        0      0        2 
  24 chr24_24959734   Sample    T    C        1      2        2 
  24 chr24_24962016     AAsi    C    G        0      0        2 
  24 chr24_24962016     AKia    C    G        0      0        2 
  24 chr24_24962016     AOna    C    G        0      0        2 
  24 chr24_24962016     ASom    C    G        0      0        2 
  24 chr24_24962016     HCab    C    G        0      0        2 
  24 chr24_24962016     HPrz    C    G        0      0        2 
  24 chr24_24962016     ZBoe    C    G        1      2        2 
  24 chr24_24962016     ZGre    C    G        1      2        2 
  24 chr24_24962016     ZHar    C    G        1      2        2 
  24 chr24_24962016   Sample    C    G        0      0        2 
  24 chr24_24980108     AAsi    C    T        1      2        2 
  24 chr24_24980108     AKia    C    T        0      0        2 
  24 chr24_24980108     AOna    C    T        0      0        2 
  24 chr24_24980108     ASom    C    T        1      2        2 
  24 chr24_24980108     HCab    C    T        0      0        2 
  24 chr24_24980108     HPrz    C    T        0      0        2 
  24 chr24_24980108     ZBoe    C    T        0      0        2 
  24 chr24_24980108     ZGre    C    T        0      0        2 
  24 chr24_24980108     ZHar    C    T        0      0        2 
  24 chr24_24980108   Sample    C    T        0      0        2 
  24 chr24_24980247     AAsi    T    C        1      2        2 
  24 chr24_24980247     AKia    T    C        0      0        2 
  24 chr24_24980247     AOna    T    C        0      0        2 
  24 chr24_24980247     ASom    T    C        1      2        2 
  24 chr24_24980247     HCab    T    C        0      0        2 
  24 chr24_24980247     HPrz    T    C        0      0        2 
  24 chr24_24980247     ZBoe    T    C        0      0        2 
  24 chr24_24980247     ZGre    T    C        0      0        2 
  24 chr24_24980247     ZHar    T    C        0      0        2 
  24 chr24_24980247   Sample    T    C        0      0        2 
  24 chr24_24982457     AAsi    T    G        0      0        2 
  24 chr24_24982457     AKia    T    G        0      0        2 
  24 chr24_24982457     AOna    T    G        0      0        2 
  24 chr24_24982457     ASom    T    G        0      0        2 
  24 chr24_24982457     HCab    T    G        1      2        2 
  24 chr24_24982457     HPrz    T    G        1      2        2 
  24 chr24_24982457     ZBoe    T    G        0      0        2 
  24 chr24_24982457     ZGre    T    G        0      0        2 
  24 chr24_24982457     ZHar    T    G        0      0        2 
  24 chr24_24982457   Sample    T    G        1      2        2 
  24 chr24_24984349     AAsi    C    T        0      0        2 
  24 chr24_24984349     AKia    C    T        0      0        2 
  24 chr24_24984349     AOna    C    T        0      0        2 
  24 chr24_24984349     ASom    C    T        0      0        2 
  24 chr24_24984349     HCab    C    T        0      0        2 
  24 chr24_24984349     HPrz    C    T        0      0        2 
  24 chr24_24984349     ZBoe    C    T        0      0        2 
  24 chr24_24984349     ZGre    C    T        0      0        2 
  24 chr24_24984349     ZHar    C    T        1      2        2 
  24 chr24_24984349   Sample    C    T        0      0        2 
  24 chr24_24984716     AAsi    A    G        1      2        2 
  24 chr24_24984716     AKia    A    G        0      0        2 
  24 chr24_24984716     AOna    A    G        0      0        2 
  24 chr24_24984716     ASom    A    G        1      2        2 
  24 chr24_24984716     HCab    A    G        0      0        2 
  24 chr24_24984716     HPrz    A    G        0      0        2 
  24 chr24_24984716     ZBoe    A    G        0      0        2 
  24 chr24_24984716     ZGre    A    G        0      0        2 
  24 chr24_24984716     ZHar    A    G        0      0        2 
  24 chr24_24984716   Sample    A    G        0      0        2 
  24 chr24_24987130     AAsi    C    A        1      2        2 
  24 chr24_24987130     AKia    C    A        0      0        2 
  24 chr24_24987130     AOna    C    A        0      0        2 
  24 chr24_24987130     ASom    C    A        1      2        2 
  24 chr24_24987130     HCab    C    A        0      0        2 
  24 chr24_24987130     HPrz    C    A        0      0        2 
  24 chr24_24987130     ZBoe    C    A        0      0        2 
  24 chr24_24987130     ZGre    C    A        0      0        2 
  24 chr24_24987130     ZHar    C    A        0      0        2 
  24 chr24_24987130   Sample    C    A        0      0        2 
  24 chr24_24993782     AAsi    T    G        1      2        2 
  24 chr24_24993782     AKia    T    G        0      0        2 
  24 chr24_24993782     AOna    T    G        0      0        2 
  24 chr24_24993782     ASom    T    G        1      2        2 
  24 chr24_24993782     HCab    T    G        0      0        2 
  24 chr24_24993782     HPrz    T    G        0      0        2 
  24 chr24_24993782     ZBoe    T    G        0      0        2 
  24 chr24_24993782     ZGre    T    G        0      0        2 
  24 chr24_24993782     ZHar    T    G        0      0        2 
  24 chr24_24993782   Sample    T    G        0      0        2 
  24 chr24_24995247     AAsi    C    T        0      0        2 
  24 chr24_24995247     AKia    C    T        0      0        2 
  24 chr24_24995247     AOna    C    T        0      0        2 
  24 chr24_24995247     ASom    C    T        0      0        2 
  24 chr24_24995247     HCab    C    T        0      0        2 
  24 chr24_24995247     HPrz    C    T        0      0        2 
  24 chr24_24995247     ZBoe    C    T        0      0        2 
  24 chr24_24995247     ZGre    C    T        0      0        2 
  24 chr24_24995247     ZHar    C    T      0.5      1        2 
  24 chr24_24995247   Sample    C    T        0      0        2 
  24 chr24_24996548     AAsi    C    G        0      0        2 
  24 chr24_24996548     AKia    C    G        0      0        2 
  24 chr24_24996548     AOna    C    G        0      0        2 
  24 chr24_24996548     ASom    C    G        0      0        2 
  24 chr24_24996548     HCab    C    G        0      0        2 
  24 chr24_24996548     HPrz    C    G        0      0        2 
  24 chr24_24996548     ZBoe    C    G        0      0        2 
  24 chr24_24996548     ZGre    C    G        0      0        2 
  24 chr24_24996548     ZHar    C    G        1      2        2 
  24 chr24_24996548   Sample    C    G        0      0        2 
  24 chr24_24998321     AAsi    T    G        1      2        2 
  24 chr24_24998321     AKia    T    G        0      0        2 
  24 chr24_24998321     AOna    T    G        0      0        2 
  24 chr24_24998321     ASom    T    G        1      2        2 
  24 chr24_24998321     HCab    T    G        0      0        2 
  24 chr24_24998321     HPrz    T    G        0      0        2 
  24 chr24_24998321     ZBoe    T    G        0      0        2 
  24 chr24_24998321     ZGre    T    G        0      0        2 
  24 chr24_24998321     ZHar    T    G        0      0        2 
  24 chr24_24998321   Sample    T    G        0      0        2 
  24 chr24_25005270     AAsi    C    T        0      0        2 
  24 chr24_25005270     AKia    C    T        0      0        2 
  24 chr24_25005270     AOna    C    T        0      0        2 
  24 chr24_25005270     ASom    C    T        0      0        2 
  24 chr24_25005270     HCab    C    T        0      0        2 
  24 chr24_25005270     HPrz    C    T        0      0        2 
  24 chr24_25005270     ZBoe    C    T        0      0        2 
  24 chr24_25005270     ZGre    C    T        0      0        2 
  24 chr24_25005270     ZHar    C    T        1      2        2 
  24 chr24_25005270   Sample    C    T        0      0        2 
  24 chr24_25008537     AAsi    T    C        0      0        2 
  24 chr24_25008537     AKia    T    C        0      0        2 
  24 chr24_25008537     AOna    T    C        0      0        2 
  24 chr24_25008537     ASom    T    C        0      0        2 
  24 chr24_25008537     HCab    T    C      0.5      1        2 
  24 chr24_25008537     HPrz    T    C        0      0        2 
  24 chr24_25008537     ZBoe    T    C        0      0        2 
  24 chr24_25008537     ZGre    T    C        0      0        2 
  24 chr24_25008537     ZHar    T    C        0      0        2 
  24 chr24_25008537   Sample    T    C        0      0        2 
  24 chr24_25008884     AAsi    A    C        0      0        2 
  24 chr24_25008884     AKia    A    C        0      0        2 
  24 chr24_25008884     AOna    A    C        1      2        2 
  24 chr24_25008884     ASom    A    C        0      0        2 
  24 chr24_25008884     HCab    A    C        0      0        2 
  24 chr24_25008884     HPrz    A    C        0      0        2 
  24 chr24_25008884     ZBoe    A    C        1      2        2 
  24 chr24_25008884     ZGre    A    C        1      2        2 
  24 chr24_25008884     ZHar    A    C        1      2        2 
  24 chr24_25008884   Sample    A    C        0      0        2 
  24 chr24_25019976     AAsi    A    G        0      0        2 
  24 chr24_25019976     AKia    A    G        0      0        2 
  24 chr24_25019976     AOna    A    G        0      0        2 
  24 chr24_25019976     ASom    A    G        0      0        2 
  24 chr24_25019976     HCab    A    G        1      2        2 
  24 chr24_25019976     HPrz    A    G        1      2        2 
  24 chr24_25019976     ZBoe    A    G        0      0        2 
  24 chr24_25019976     ZGre    A    G        0      0        2 
  24 chr24_25019976     ZHar    A    G        0      0        2 
  24 chr24_25019976   Sample    A    G        1      2        2 
  24 chr24_25024602     AAsi    A    G      0.5      1        2 
  24 chr24_25024602     AKia    A    G        0      0        2 
  24 chr24_25024602     AOna    A    G        0      0        2 
  24 chr24_25024602     ASom    A    G        0      0        2 
  24 chr24_25024602     HCab    A    G        0      0        2 
  24 chr24_25024602     HPrz    A    G        0      0        2 
  24 chr24_25024602     ZBoe    A    G        0      0        2 
  24 chr24_25024602     ZGre    A    G        0      0        2 
  24 chr24_25024602     ZHar    A    G        0      0        2 
  24 chr24_25024602   Sample    A    G        0      0        2 
  24 chr24_25029929     AAsi    C    T        0      0        2 
  24 chr24_25029929     AKia    C    T        0      0        2 
  24 chr24_25029929     AOna    C    T        0      0        2 
  24 chr24_25029929     ASom    C    T        0      0        2 
  24 chr24_25029929     HCab    C    T        0      0        2 
  24 chr24_25029929     HPrz    C    T        0      0        2 
  24 chr24_25029929     ZBoe    C    T        0      0        2 
  24 chr24_25029929     ZGre    C    T        0      0        2 
  24 chr24_25029929     ZHar    C    T        1      2        2 
  24 chr24_25029929   Sample    C    T        0      0        2 
  24 chr24_25031966     AAsi    T    C        0      0        2 
  24 chr24_25031966     AKia    T    C        0      0        2 
  24 chr24_25031966     AOna    T    C        0      0        2 
  24 chr24_25031966     ASom    T    C        0      0        2 
  24 chr24_25031966     HCab    T    C        0      0        2 
  24 chr24_25031966     HPrz    T    C        0      0        2 
  24 chr24_25031966     ZBoe    T    C        0      0        2 
  24 chr24_25031966     ZGre    T    C        0      0        2 
  24 chr24_25031966     ZHar    T    C      0.5      1        2 
  24 chr24_25031966   Sample    T    C        0      0        2 
  24 chr24_25036128     AAsi    A    G        0      0        2 
  24 chr24_25036128     AKia    A    G        0      0        2 
  24 chr24_25036128     AOna    A    G        0      0        2 
  24 chr24_25036128     ASom    A    G        0      0        2 
  24 chr24_25036128     HCab    A    G        0      0        2 
  24 chr24_25036128     HPrz    A    G        0      0        2 
  24 chr24_25036128     ZBoe    A    G      0.5      1        2 
  24 chr24_25036128     ZGre    A    G        0      0        2 
  24 chr24_25036128     ZHar    A    G        0      0        2 
  24 chr24_25036128   Sample    A    G        0      0        2 
  24 chr24_25039229     AAsi    A    T        0      0        2 
  24 chr24_25039229     AKia    A    T        0      0        2 
  24 chr24_25039229     AOna    A    T        0      0        2 
  24 chr24_25039229     ASom    A    T        0      0        2 
  24 chr24_25039229     HCab    A    T        1      2        2 
  24 chr24_25039229     HPrz    A    T        1      2        2 
  24 chr24_25039229     ZBoe    A    T        0      0        2 
  24 chr24_25039229     ZGre    A    T        0      0        2 
  24 chr24_25039229     ZHar    A    T        0      0        2 
  24 chr24_25039229   Sample    A    T        1      2        2 
  24 chr24_25041446     AAsi    G    A        0      0        2 
  24 chr24_25041446     AKia    G    A        0      0        2 
  24 chr24_25041446     AOna    G    A        0      0        2 
  24 chr24_25041446     ASom    G    A        0      0        2 
  24 chr24_25041446     HCab    G    A        0      0        2 
  24 chr24_25041446     HPrz    G    A        0      0        2 
  24 chr24_25041446     ZBoe    G    A        0      0        2 
  24 chr24_25041446     ZGre    G    A        1      2        2 
  24 chr24_25041446     ZHar    G    A        0      0        2 
  24 chr24_25041446   Sample    G    A        0      0        2 
  24 chr24_25048746     AAsi    G    C        0      0        2 
  24 chr24_25048746     AKia    G    C        0      0        2 
  24 chr24_25048746     AOna    G    C        0      0        2 
  24 chr24_25048746     ASom    G    C        0      0        2 
  24 chr24_25048746     HCab    G    C        1      2        2 
  24 chr24_25048746     HPrz    G    C        1      2        2 
  24 chr24_25048746     ZBoe    G    C        0      0        2 
  24 chr24_25048746     ZGre    G    C        0      0        2 
  24 chr24_25048746     ZHar    G    C        0      0        2 
  24 chr24_25048746   Sample    G    C        1      2        2 
  24 chr24_25050306     AAsi    C    T        0      0        2 
  24 chr24_25050306     AKia    C    T        0      0        2 
  24 chr24_25050306     AOna    C    T        0      0        2 
  24 chr24_25050306     ASom    C    T        0      0        2 
  24 chr24_25050306     HCab    C    T        1      2        2 
  24 chr24_25050306     HPrz    C    T        1      2        2 
  24 chr24_25050306     ZBoe    C    T        0      0        2 
  24 chr24_25050306     ZGre    C    T        0      0        2 
  24 chr24_25050306     ZHar    C    T        0      0        2 
  24 chr24_25050306   Sample    C    T        1      2        2 
  24 chr24_25054430     AAsi    C    A      0.5      1        2 
  24 chr24_25054430     AKia    C    A        0      0        2 
  24 chr24_25054430     AOna    C    A        0      0        2 
  24 chr24_25054430     ASom    C    A        0      0        2 
  24 chr24_25054430     HCab    C    A        0      0        2 
  24 chr24_25054430     HPrz    C    A        0      0        2 
  24 chr24_25054430     ZBoe    C    A        0      0        2 
  24 chr24_25054430     ZGre    C    A        0      0        2 
  24 chr24_25054430     ZHar    C    A        0      0        2 
  24 chr24_25054430   Sample    C    A        0      0        2 
  24 chr24_25077338     AAsi    T    C        0      0        2 
  24 chr24_25077338     AKia    T    C        0      0        2 
  24 chr24_25077338     AOna    T    C        0      0        2 
  24 chr24_25077338     ASom    T    C        1      2        2 
  24 chr24_25077338     HCab    T    C        0      0        2 
  24 chr24_25077338     HPrz    T    C        0      0        2 
  24 chr24_25077338     ZBoe    T    C        0      0        2 
  24 chr24_25077338     ZGre    T    C        0      0        2 
  24 chr24_25077338     ZHar    T    C        0      0        2 
  24 chr24_25077338   Sample    T    C        0      0        2 
  24 chr24_25083041     AAsi    T    C        0      0        2 
  24 chr24_25083041     AKia    T    C        0      0        2 
  24 chr24_25083041     AOna    T    C        0      0        2 
  24 chr24_25083041     ASom    T    C        0      0        2 
  24 chr24_25083041     HCab    T    C        1      2        2 
  24 chr24_25083041     HPrz    T    C        1      2        2 
  24 chr24_25083041     ZBoe    T    C        0      0        2 
  24 chr24_25083041     ZGre    T    C        0      0        2 
  24 chr24_25083041     ZHar    T    C        0      0        2 
  24 chr24_25083041   Sample    T    C        1      2        2 
  24 chr24_25085476     AAsi    A    G        0      0        2 
  24 chr24_25085476     AKia    A    G        1      2        2 
  24 chr24_25085476     AOna    A    G      0.5      1        2 
  24 chr24_25085476     ASom    A    G        0      0        2 
  24 chr24_25085476     HCab    A    G        0      0        2 
  24 chr24_25085476     HPrz    A    G        0      0        2 
  24 chr24_25085476     ZBoe    A    G        0      0        2 
  24 chr24_25085476     ZGre    A    G        0      0        2 
  24 chr24_25085476     ZHar    A    G        0      0        2 
  24 chr24_25085476   Sample    A    G        0      0        2 
  24 chr24_25085963     AAsi    C    T        0      0        2 
  24 chr24_25085963     AKia    C    T        0      0        2 
  24 chr24_25085963     AOna    C    T        0      0        2 
  24 chr24_25085963     ASom    C    T        0      0        2 
  24 chr24_25085963     HCab    C    T        1      2        2 
  24 chr24_25085963     HPrz    C    T        1      2        2 
  24 chr24_25085963     ZBoe    C    T        0      0        2 
  24 chr24_25085963     ZGre    C    T        0      0        2 
  24 chr24_25085963     ZHar    C    T        0      0        2 
  24 chr24_25085963   Sample    C    T        1      2        2 
  24 chr24_25086581     AAsi    A    G        0      0        2 
  24 chr24_25086581     AKia    A    G        1      2        2 
  24 chr24_25086581     AOna    A    G      0.5      1        2 
  24 chr24_25086581     ASom    A    G        0      0        2 
  24 chr24_25086581     HCab    A    G        0      0        2 
  24 chr24_25086581     HPrz    A    G        0      0        2 
  24 chr24_25086581     ZBoe    A    G        0      0        2 
  24 chr24_25086581     ZGre    A    G        0      0        2 
  24 chr24_25086581     ZHar    A    G        0      0        2 
  24 chr24_25086581   Sample    A    G        0      0        2 
  24 chr24_25088201     AAsi    T    C        0      0        2 
  24 chr24_25088201     AKia    T    C        0      0        2 
  24 chr24_25088201     AOna    T    C        0      0        2 
  24 chr24_25088201     ASom    T    C        0      0        2 
  24 chr24_25088201     HCab    T    C        0      0        2 
  24 chr24_25088201     HPrz    T    C        0      0        2 
  24 chr24_25088201     ZBoe    T    C        0      0        2 
  24 chr24_25088201     ZGre    T    C        1      2        2 
  24 chr24_25088201     ZHar    T    C        0      0        2 
  24 chr24_25088201   Sample    T    C        0      0        2 
  24 chr24_25098172     AAsi    A    C      0.5      1        2 
  24 chr24_25098172     AKia    A    C        0      0        2 
  24 chr24_25098172     AOna    A    C        0      0        2 
  24 chr24_25098172     ASom    A    C        1      2        2 
  24 chr24_25098172     HCab    A    C        0      0        2 
  24 chr24_25098172     HPrz    A    C        0      0        2 
  24 chr24_25098172     ZBoe    A    C        0      0        2 
  24 chr24_25098172     ZGre    A    C        0      0        2 
  24 chr24_25098172     ZHar    A    C        0      0        2 
  24 chr24_25098172   Sample    A    C        0      0        2 
  24 chr24_25101953     AAsi    G    A        0      0        2 
  24 chr24_25101953     AKia    G    A        1      2        2 
  24 chr24_25101953     AOna    G    A      0.5      1        2 
  24 chr24_25101953     ASom    G    A        0      0        2 
  24 chr24_25101953     HCab    G    A        1      2        2 
  24 chr24_25101953     HPrz    G    A        1      2        2 
  24 chr24_25101953     ZBoe    G    A        0      0        2 
  24 chr24_25101953     ZGre    G    A        0      0        2 
  24 chr24_25101953     ZHar    G    A        0      0        2 
  24 chr24_25101953   Sample    G    A        1      2        2 
  24 chr24_25102781     AAsi    C    G        0      0        2 
  24 chr24_25102781     AKia    C    G        0      0        2 
  24 chr24_25102781     AOna    C    G        0      0        2 
  24 chr24_25102781     ASom    C    G        0      0        2 
  24 chr24_25102781     HCab    C    G        0      0        2 
  24 chr24_25102781     HPrz    C    G        0      0        2 
  24 chr24_25102781     ZBoe    C    G        0      0        2 
  24 chr24_25102781     ZGre    C    G        1      2        2 
  24 chr24_25102781     ZHar    C    G        0      0        2 
  24 chr24_25102781   Sample    C    G        0      0        2 
  24 chr24_25103939     AAsi    T    C        0      0        2 
  24 chr24_25103939     AKia    T    C        0      0        2 
  24 chr24_25103939     AOna    T    C        0      0        2 
  24 chr24_25103939     ASom    T    C        0      0        2 
  24 chr24_25103939     HCab    T    C        1      2        2 
  24 chr24_25103939     HPrz    T    C        1      2        2 
  24 chr24_25103939     ZBoe    T    C        0      0        2 
  24 chr24_25103939     ZGre    T    C        0      0        2 
  24 chr24_25103939     ZHar    T    C        0      0        2 
  24 chr24_25103939   Sample    T    C        1      2        2 
  24 chr24_25107147     AAsi    C    G        1      2        2 
  24 chr24_25107147     AKia    C    G        0      0        2 
  24 chr24_25107147     AOna    C    G        0      0        2 
  24 chr24_25107147     ASom    C    G        1      2        2 
  24 chr24_25107147     HCab    C    G        0      0        2 
  24 chr24_25107147     HPrz    C    G        0      0        2 
  24 chr24_25107147     ZBoe    C    G        0      0        2 
  24 chr24_25107147     ZGre    C    G        0      0        2 
  24 chr24_25107147     ZHar    C    G        0      0        2 
  24 chr24_25107147   Sample    C    G        0      0        2 
  24 chr24_25107651     AAsi    C    A        0      0        2 
  24 chr24_25107651     AKia    C    A        0      0        2 
  24 chr24_25107651     AOna    C    A        0      0        2 
  24 chr24_25107651     ASom    C    A        0      0        2 
  24 chr24_25107651     HCab    C    A        1      2        2 
  24 chr24_25107651     HPrz    C    A        1      2        2 
  24 chr24_25107651     ZBoe    C    A        0      0        2 
  24 chr24_25107651     ZGre    C    A        0      0        2 
  24 chr24_25107651     ZHar    C    A        0      0        2 
  24 chr24_25107651   Sample    C    A        1      2        2 
  24 chr24_25109041     AAsi    T    A        0      0        2 
  24 chr24_25109041     AKia    T    A        0      0        2 
  24 chr24_25109041     AOna    T    A        0      0        2 
  24 chr24_25109041     ASom    T    A        0      0        2 
  24 chr24_25109041     HCab    T    A        1      2        2 
  24 chr24_25109041     HPrz    T    A      0.5      1        2 
  24 chr24_25109041     ZBoe    T    A        0      0        2 
  24 chr24_25109041     ZGre    T    A        0      0        2 
  24 chr24_25109041     ZHar    T    A        0      0        2 
  24 chr24_25109041   Sample    T    A        0      0        2 
  24 chr24_25129900     AAsi    A    G        0      0        2 
  24 chr24_25129900     AKia    A    G        0      0        2 
  24 chr24_25129900     AOna    A    G        0      0        2 
  24 chr24_25129900     ASom    A    G        0      0        2 
  24 chr24_25129900     HCab    A    G        0      0        2 
  24 chr24_25129900     HPrz    A    G        0      0        2 
  24 chr24_25129900     ZBoe    A    G        1      2        2 
  24 chr24_25129900     ZGre    A    G        1      2        2 
  24 chr24_25129900     ZHar    A    G        1      2        2 
  24 chr24_25129900   Sample    A    G        0      0        2 
  24 chr24_25133399     AAsi    G    C        0      0        2 
  24 chr24_25133399     AKia    G    C        0      0        2 
  24 chr24_25133399     AOna    G    C        0      0        2 
  24 chr24_25133399     ASom    G    C        0      0        2 
  24 chr24_25133399     HCab    G    C        0      0        2 
  24 chr24_25133399     HPrz    G    C        0      0        2 
  24 chr24_25133399     ZBoe    G    C      0.5      1        2 
  24 chr24_25133399     ZGre    G    C        0      0        2 
  24 chr24_25133399     ZHar    G    C        0      0        2 
  24 chr24_25133399   Sample    G    C        0      0        2 
  24 chr24_25134107     AAsi    A    G        0      0        2 
  24 chr24_25134107     AKia    A    G        0      0        2 
  24 chr24_25134107     AOna    A    G        0      0        2 
  24 chr24_25134107     ASom    A    G        0      0        2 
  24 chr24_25134107     HCab    A    G        0      0        2 
  24 chr24_25134107     HPrz    A    G        0      0        2 
  24 chr24_25134107     ZBoe    A    G        0      0        2 
  24 chr24_25134107     ZGre    A    G        1      2        2 
  24 chr24_25134107     ZHar    A    G        0      0        2 
  24 chr24_25134107   Sample    A    G        0      0        2 
  24 chr24_25134681     AAsi    C    T        0      0        2 
  24 chr24_25134681     AKia    C    T        1      2        2 
  24 chr24_25134681     AOna    C    T        1      2        2 
  24 chr24_25134681     ASom    C    T        0      0        2 
  24 chr24_25134681     HCab    C    T        0      0        2 
  24 chr24_25134681     HPrz    C    T        0      0        2 
  24 chr24_25134681     ZBoe    C    T        0      0        2 
  24 chr24_25134681     ZGre    C    T        0      0        2 
  24 chr24_25134681     ZHar    C    T        0      0        2 
  24 chr24_25134681   Sample    C    T        0      0        2 
  24 chr24_25143491     AAsi    C    T        0      0        2 
  24 chr24_25143491     AKia    C    T        0      0        2 
  24 chr24_25143491     AOna    C    T        0      0        2 
  24 chr24_25143491     ASom    C    T        0      0        2 
  24 chr24_25143491     HCab    C    T        1      2        2 
  24 chr24_25143491     HPrz    C    T        1      2        2 
  24 chr24_25143491     ZBoe    C    T        0      0        2 
  24 chr24_25143491     ZGre    C    T        0      0        2 
  24 chr24_25143491     ZHar    C    T        0      0        2 
  24 chr24_25143491   Sample    C    T        1      2        2 
  24 chr24_25149189     AAsi    T    G        0      0        2 
  24 chr24_25149189     AKia    T    G        0      0        2 
  24 chr24_25149189     AOna    T    G        0      0        2 
  24 chr24_25149189     ASom    T    G        0      0        2 
  24 chr24_25149189     HCab    T    G        0      0        2 
  24 chr24_25149189     HPrz    T    G        0      0        2 
  24 chr24_25149189     ZBoe    T    G        0      0        2 
  24 chr24_25149189     ZGre    T    G        0      0        2 
  24 chr24_25149189     ZHar    T    G      0.5      1        2 
  24 chr24_25149189   Sample    T    G        0      0        2 
  24 chr24_25153803     AAsi    T    C        0      0        2 
  24 chr24_25153803     AKia    T    C        1      2        2 
  24 chr24_25153803     AOna    T    C        0      0        2 
  24 chr24_25153803     ASom    T    C        0      0        2 
  24 chr24_25153803     HCab    T    C        0      0        2 
  24 chr24_25153803     HPrz    T    C        0      0        2 
  24 chr24_25153803     ZBoe    T    C        0      0        2 
  24 chr24_25153803     ZGre    T    C        0      0        2 
  24 chr24_25153803     ZHar    T    C        0      0        2 
  24 chr24_25153803   Sample    T    C        0      0        2 
  24 chr24_25153847     AAsi    G    A        0      0        2 
  24 chr24_25153847     AKia    G    A        0      0        2 
  24 chr24_25153847     AOna    G    A        0      0        2 
  24 chr24_25153847     ASom    G    A        0      0        2 
  24 chr24_25153847     HCab    G    A        0      0        2 
  24 chr24_25153847     HPrz    G    A        0      0        2 
  24 chr24_25153847     ZBoe    G    A        0      0        2 
  24 chr24_25153847     ZGre    G    A        0      0        2 
  24 chr24_25153847     ZHar    G    A        1      2        2 
  24 chr24_25153847   Sample    G    A        0      0        2 
  24 chr24_25155996     AAsi    T    C        0      0        2 
  24 chr24_25155996     AKia    T    C        0      0        2 
  24 chr24_25155996     AOna    T    C        0      0        2 
  24 chr24_25155996     ASom    T    C        0      0        2 
  24 chr24_25155996     HCab    T    C        0      0        2 
  24 chr24_25155996     HPrz    T    C        0      0        2 
  24 chr24_25155996     ZBoe    T    C        0      0        2 
  24 chr24_25155996     ZGre    T    C        0      0        2 
  24 chr24_25155996     ZHar    T    C        1      2        2 
  24 chr24_25155996   Sample    T    C        0      0        2 
  24 chr24_25156384     AAsi    A    G        0      0        2 
  24 chr24_25156384     AKia    A    G        0      0        2 
  24 chr24_25156384     AOna    A    G        0      0        2 
  24 chr24_25156384     ASom    A    G        0      0        2 
  24 chr24_25156384     HCab    A    G        0      0        2 
  24 chr24_25156384     HPrz    A    G        0      0        2 
  24 chr24_25156384     ZBoe    A    G        0      0        2 
  24 chr24_25156384     ZGre    A    G        1      2        2 
  24 chr24_25156384     ZHar    A    G        0      0        2 
  24 chr24_25156384   Sample    A    G        0      0        2 
  24 chr24_25185139     AAsi    A    C        0      0        2 
  24 chr24_25185139     AKia    A    C        0      0        2 
  24 chr24_25185139     AOna    A    C        0      0        2 
  24 chr24_25185139     ASom    A    C        0      0        2 
  24 chr24_25185139     HCab    A    C        1      2        2 
  24 chr24_25185139     HPrz    A    C        1      2        2 
  24 chr24_25185139     ZBoe    A    C        0      0        2 
  24 chr24_25185139     ZGre    A    C        0      0        2 
  24 chr24_25185139     ZHar    A    C        0      0        2 
  24 chr24_25185139   Sample    A    C        1      2        2 
  24 chr24_25192361     AAsi    C    T        0      0        2 
  24 chr24_25192361     AKia    C    T        0      0        2 
  24 chr24_25192361     AOna    C    T        0      0        2 
  24 chr24_25192361     ASom    C    T        0      0        2 
  24 chr24_25192361     HCab    C    T        1      2        2 
  24 chr24_25192361     HPrz    C    T        1      2        2 
  24 chr24_25192361     ZBoe    C    T        0      0        2 
  24 chr24_25192361     ZGre    C    T        0      0        2 
  24 chr24_25192361     ZHar    C    T        0      0        2 
  24 chr24_25192361   Sample    C    T        1      2        2 
  24 chr24_25193931     AAsi    T    C        0      0        2 
  24 chr24_25193931     AKia    T    C        0      0        2 
  24 chr24_25193931     AOna    T    C      0.5      1        2 
  24 chr24_25193931     ASom    T    C        0      0        2 
  24 chr24_25193931     HCab    T    C        0      0        2 
  24 chr24_25193931     HPrz    T    C        0      0        2 
  24 chr24_25193931     ZBoe    T    C        0      0        2 
  24 chr24_25193931     ZGre    T    C        0      0        2 
  24 chr24_25193931     ZHar    T    C        0      0        2 
  24 chr24_25193931   Sample    T    C        0      0        2 
  24 chr24_25199072     AAsi    C    A        0      0        2 
  24 chr24_25199072     AKia    C    A        0      0        2 
  24 chr24_25199072     AOna    C    A        0      0        2 
  24 chr24_25199072     ASom    C    A        0      0        2 
  24 chr24_25199072     HCab    C    A        0      0        2 
  24 chr24_25199072     HPrz    C    A        0      0        2 
  24 chr24_25199072     ZBoe    C    A      0.5      1        2 
  24 chr24_25199072     ZGre    C    A        0      0        2 
  24 chr24_25199072     ZHar    C    A        0      0        2 
  24 chr24_25199072   Sample    C    A        0      0        2 
  24 chr24_25200168     AAsi    T    C        0      0        2 
  24 chr24_25200168     AKia    T    C        0      0        2 
  24 chr24_25200168     AOna    T    C        0      0        2 
  24 chr24_25200168     ASom    T    C        0      0        2 
  24 chr24_25200168     HCab    T    C        0      0        2 
  24 chr24_25200168     HPrz    T    C        0      0        2 
  24 chr24_25200168     ZBoe    T    C        1      2        2 
  24 chr24_25200168     ZGre    T    C        0      0        2 
  24 chr24_25200168     ZHar    T    C        0      0        2 
  24 chr24_25200168   Sample    T    C        0      0        2 
  24 chr24_25203874     AAsi    G    C        0      0        2 
  24 chr24_25203874     AKia    G    C        0      0        2 
  24 chr24_25203874     AOna    G    C        0      0        2 
  24 chr24_25203874     ASom    G    C        0      0        2 
  24 chr24_25203874     HCab    G    C        0      0        2 
  24 chr24_25203874     HPrz    G    C        0      0        2 
  24 chr24_25203874     ZBoe    G    C        0      0        2 
  24 chr24_25203874     ZGre    G    C        0      0        2 
  24 chr24_25203874     ZHar    G    C      0.5      1        2 
  24 chr24_25203874   Sample    G    C        0      0        2 
  24 chr24_25207894     AAsi    G    A        0      0        2 
  24 chr24_25207894     AKia    G    A        0      0        2 
  24 chr24_25207894     AOna    G    A        0      0        2 
  24 chr24_25207894     ASom    G    A        0      0        2 
  24 chr24_25207894     HCab    G    A        0      0        2 
  24 chr24_25207894     HPrz    G    A        0      0        2 
  24 chr24_25207894     ZBoe    G    A        0      0        2 
  24 chr24_25207894     ZGre    G    A        0      0        2 
  24 chr24_25207894     ZHar    G    A        1      2        2 
  24 chr24_25207894   Sample    G    A        0      0        2 
  24 chr24_25211615     AAsi    C    T        0      0        2 
  24 chr24_25211615     AKia    C    T        0      0        2 
  24 chr24_25211615     AOna    C    T        0      0        2 
  24 chr24_25211615     ASom    C    T        0      0        2 
  24 chr24_25211615     HCab    C    T        1      2        2 
  24 chr24_25211615     HPrz    C    T        1      2        2 
  24 chr24_25211615     ZBoe    C    T        0      0        2 
  24 chr24_25211615     ZGre    C    T        0      0        2 
  24 chr24_25211615     ZHar    C    T        0      0        2 
  24 chr24_25211615   Sample    C    T        1      2        2 
  24 chr24_25218667     AAsi    C    G        0      0        2 
  24 chr24_25218667     AKia    C    G        0      0        2 
  24 chr24_25218667     AOna    C    G        0      0        2 
  24 chr24_25218667     ASom    C    G        0      0        2 
  24 chr24_25218667     HCab    C    G        1      2        2 
  24 chr24_25218667     HPrz    C    G      0.5      1        2 
  24 chr24_25218667     ZBoe    C    G        0      0        2 
  24 chr24_25218667     ZGre    C    G        0      0        2 
  24 chr24_25218667     ZHar    C    G        0      0        2 
  24 chr24_25218667   Sample    C    G        1      2        2 
  24 chr24_25229721     AAsi    C    T        0      0        2 
  24 chr24_25229721     AKia    C    T        0      0        2 
  24 chr24_25229721     AOna    C    T        0      0        2 
  24 chr24_25229721     ASom    C    T        0      0        2 
  24 chr24_25229721     HCab    C    T        0      0        2 
  24 chr24_25229721     HPrz    C    T        0      0        2 
  24 chr24_25229721     ZBoe    C    T        0      0        2 
  24 chr24_25229721     ZGre    C    T        0      0        2 
  24 chr24_25229721     ZHar    C    T      0.5      1        2 
  24 chr24_25229721   Sample    C    T        0      0        2 
  24 chr24_25233901     AAsi    A    G        0      0        2 
  24 chr24_25233901     AKia    A    G        1      2        2 
  24 chr24_25233901     AOna    A    G        1      2        2 
  24 chr24_25233901     ASom    A    G        0      0        2 
  24 chr24_25233901     HCab    A    G        0      0        2 
  24 chr24_25233901     HPrz    A    G        0      0        2 
  24 chr24_25233901     ZBoe    A    G        0      0        2 
  24 chr24_25233901     ZGre    A    G        0      0        2 
  24 chr24_25233901     ZHar    A    G        0      0        2 
  24 chr24_25233901   Sample    A    G        0      0        2 
  24 chr24_25237155     AAsi    A    G        0      0        2 
  24 chr24_25237155     AKia    A    G        0      0        2 
  24 chr24_25237155     AOna    A    G        0      0        2 
  24 chr24_25237155     ASom    A    G        0      0        2 
  24 chr24_25237155     HCab    A    G        0      0        2 
  24 chr24_25237155     HPrz    A    G        0      0        2 
  24 chr24_25237155     ZBoe    A    G      0.5      1        2 
  24 chr24_25237155     ZGre    A    G        0      0        2 
  24 chr24_25237155     ZHar    A    G        0      0        2 
  24 chr24_25237155   Sample    A    G        0      0        2 
  24 chr24_25256127     AAsi    G    C        0      0        2 
  24 chr24_25256127     AKia    G    C        0      0        2 
  24 chr24_25256127     AOna    G    C        0      0        2 
  24 chr24_25256127     ASom    G    C        0      0        2 
  24 chr24_25256127     HCab    G    C        1      2        2 
  24 chr24_25256127     HPrz    G    C        1      2        2 
  24 chr24_25256127     ZBoe    G    C        0      0        2 
  24 chr24_25256127     ZGre    G    C        0      0        2 
  24 chr24_25256127     ZHar    G    C        0      0        2 
  24 chr24_25256127   Sample    G    C        1      2        2 
  24 chr24_25258551     AAsi    C    A        0      0        2 
  24 chr24_25258551     AKia    C    A        0      0        2 
  24 chr24_25258551     AOna    C    A        0      0        2 
  24 chr24_25258551     ASom    C    A        0      0        2 
  24 chr24_25258551     HCab    C    A        0      0        2 
  24 chr24_25258551     HPrz    C    A        0      0        2 
  24 chr24_25258551     ZBoe    C    A        0      0        2 
  24 chr24_25258551     ZGre    C    A        1      2        2 
  24 chr24_25258551     ZHar    C    A        0      0        2 
  24 chr24_25258551   Sample    C    A        0      0        2 
  24 chr24_25267297     AAsi    G    A        0      0        2 
  24 chr24_25267297     AKia    G    A        0      0        2 
  24 chr24_25267297     AOna    G    A        0      0        2 
  24 chr24_25267297     ASom    G    A        0      0        2 
  24 chr24_25267297     HCab    G    A        1      2        2 
  24 chr24_25267297     HPrz    G    A        1      2        2 
  24 chr24_25267297     ZBoe    G    A        0      0        2 
  24 chr24_25267297     ZGre    G    A        0      0        2 
  24 chr24_25267297     ZHar    G    A        0      0        2 
  24 chr24_25267297   Sample    G    A        1      2        2 
  24 chr24_25274886     AAsi    A    G        0      0        2 
  24 chr24_25274886     AKia    A    G        0      0        2 
  24 chr24_25274886     AOna    A    G        0      0        2 
  24 chr24_25274886     ASom    A    G        0      0        2 
  24 chr24_25274886     HCab    A    G      0.5      1        2 
  24 chr24_25274886     HPrz    A    G        0      0        2 
  24 chr24_25274886     ZBoe    A    G        0      0        2 
  24 chr24_25274886     ZGre    A    G        0      0        2 
  24 chr24_25274886     ZHar    A    G        0      0        2 
  24 chr24_25274886   Sample    A    G        0      0        2 
  24 chr24_25283563     AAsi    G    T        0      0        2 
  24 chr24_25283563     AKia    G    T        0      0        2 
  24 chr24_25283563     AOna    G    T        0      0        2 
  24 chr24_25283563     ASom    G    T        0      0        2 
  24 chr24_25283563     HCab    G    T        1      2        2 
  24 chr24_25283563     HPrz    G    T        1      2        2 
  24 chr24_25283563     ZBoe    G    T        0      0        2 
  24 chr24_25283563     ZGre    G    T        0      0        2 
  24 chr24_25283563     ZHar    G    T        0      0        2 
  24 chr24_25283563   Sample    G    T        1      2        2 
  24 chr24_25283659     AAsi    C    T        0      0        2 
  24 chr24_25283659     AKia    C    T        0      0        2 
  24 chr24_25283659     AOna    C    T        0      0        2 
  24 chr24_25283659     ASom    C    T        1      2        2 
  24 chr24_25283659     HCab    C    T        0      0        2 
  24 chr24_25283659     HPrz    C    T        0      0        2 
  24 chr24_25283659     ZBoe    C    T        0      0        2 
  24 chr24_25283659     ZGre    C    T        0      0        2 
  24 chr24_25283659     ZHar    C    T        0      0        2 
  24 chr24_25283659   Sample    C    T        0      0        2 
  24 chr24_25284481     AAsi    G    T        0      0        2 
  24 chr24_25284481     AKia    G    T        0      0        2 
  24 chr24_25284481     AOna    G    T        0      0        2 
  24 chr24_25284481     ASom    G    T        0      0        2 
  24 chr24_25284481     HCab    G    T        0      0        2 
  24 chr24_25284481     HPrz    G    T        0      0        2 
  24 chr24_25284481     ZBoe    G    T        1      2        2 
  24 chr24_25284481     ZGre    G    T        0      0        2 
  24 chr24_25284481     ZHar    G    T        0      0        2 
  24 chr24_25284481   Sample    G    T        0      0        2 
  24 chr24_25304070     AAsi    A    T        0      0        2 
  24 chr24_25304070     AKia    A    T        1      2        2 
  24 chr24_25304070     AOna    A    T        0      0        2 
  24 chr24_25304070     ASom    A    T        0      0        2 
  24 chr24_25304070     HCab    A    T        0      0        2 
  24 chr24_25304070     HPrz    A    T        0      0        2 
  24 chr24_25304070     ZBoe    A    T        0      0        2 
  24 chr24_25304070     ZGre    A    T        0      0        2 
  24 chr24_25304070     ZHar    A    T        0      0        2 
  24 chr24_25304070   Sample    A    T        0      0        2 
  24 chr24_25305499     AAsi    A    G        0      0        2 
  24 chr24_25305499     AKia    A    G        0      0        2 
  24 chr24_25305499     AOna    A    G        0      0        2 
  24 chr24_25305499     ASom    A    G        0      0        2 
  24 chr24_25305499     HCab    A    G        1      2        2 
  24 chr24_25305499     HPrz    A    G        1      2        2 
  24 chr24_25305499     ZBoe    A    G        0      0        2 
  24 chr24_25305499     ZGre    A    G        0      0        2 
  24 chr24_25305499     ZHar    A    G        0      0        2 
  24 chr24_25305499   Sample    A    G        1      2        2 
  24 chr24_25316252     AAsi    A    T        0      0        2 
  24 chr24_25316252     AKia    A    T        0      0        2 
  24 chr24_25316252     AOna    A    T        1      2        2 
  24 chr24_25316252     ASom    A    T        0      0        2 
  24 chr24_25316252     HCab    A    T        0      0        2 
  24 chr24_25316252     HPrz    A    T        0      0        2 
  24 chr24_25316252     ZBoe    A    T        0      0        2 
  24 chr24_25316252     ZGre    A    T        0      0        2 
  24 chr24_25316252     ZHar    A    T        0      0        2 
  24 chr24_25316252   Sample    A    T        0      0        2 
  24 chr24_25316532     AAsi    C    T        0      0        2 
  24 chr24_25316532     AKia    C    T        0      0        2 
  24 chr24_25316532     AOna    C    T        0      0        2 
  24 chr24_25316532     ASom    C    T        0      0        2 
  24 chr24_25316532     HCab    C    T        0      0        2 
  24 chr24_25316532     HPrz    C    T        0      0        2 
  24 chr24_25316532     ZBoe    C    T        0      0        2 
  24 chr24_25316532     ZGre    C    T      0.5      1        2 
  24 chr24_25316532     ZHar    C    T        0      0        2 
  24 chr24_25316532   Sample    C    T        0      0        2 
  24 chr24_25322001     AAsi    T    C        0      0        2 
  24 chr24_25322001     AKia    T    C        0      0        2 
  24 chr24_25322001     AOna    T    C        1      2        2 
  24 chr24_25322001     ASom    T    C        0      0        2 
  24 chr24_25322001     HCab    T    C        0      0        2 
  24 chr24_25322001     HPrz    T    C        0      0        2 
  24 chr24_25322001     ZBoe    T    C        0      0        2 
  24 chr24_25322001     ZGre    T    C        0      0        2 
  24 chr24_25322001     ZHar    T    C        0      0        2 
  24 chr24_25322001   Sample    T    C        0      0        2 
  24 chr24_25330218     AAsi    C    A        0      0        2 
  24 chr24_25330218     AKia    C    A        0      0        2 
  24 chr24_25330218     AOna    C    A        0      0        2 
  24 chr24_25330218     ASom    C    A        0      0        2 
  24 chr24_25330218     HCab    C    A        0      0        2 
  24 chr24_25330218     HPrz    C    A        0      0        2 
  24 chr24_25330218     ZBoe    C    A        0      0        2 
  24 chr24_25330218     ZGre    C    A      0.5      1        2 
  24 chr24_25330218     ZHar    C    A        0      0        2 
  24 chr24_25330218   Sample    C    A        0      0        2 
  24 chr24_25330899     AAsi    A    G        0      0        2 
  24 chr24_25330899     AKia    A    G        0      0        2 
  24 chr24_25330899     AOna    A    G      0.5      1        2 
  24 chr24_25330899     ASom    A    G        0      0        2 
  24 chr24_25330899     HCab    A    G        0      0        2 
  24 chr24_25330899     HPrz    A    G        0      0        2 
  24 chr24_25330899     ZBoe    A    G        0      0        2 
  24 chr24_25330899     ZGre    A    G        0      0        2 
  24 chr24_25330899     ZHar    A    G        0      0        2 
  24 chr24_25330899   Sample    A    G        0      0        2 
  24 chr24_25337197     AAsi    G    A        0      0        2 
  24 chr24_25337197     AKia    G    A        0      0        2 
  24 chr24_25337197     AOna    G    A        0      0        2 
  24 chr24_25337197     ASom    G    A        0      0        2 
  24 chr24_25337197     HCab    G    A        0      0        2 
  24 chr24_25337197     HPrz    G    A      0.5      1        2 
  24 chr24_25337197     ZBoe    G    A        0      0        2 
  24 chr24_25337197     ZGre    G    A        0      0        2 
  24 chr24_25337197     ZHar    G    A        0      0        2 
  24 chr24_25337197   Sample    G    A        0      0        2 
  24 chr24_25341043     AAsi    G    A        0      0        2 
  24 chr24_25341043     AKia    G    A        0      0        2 
  24 chr24_25341043     AOna    G    A        0      0        2 
  24 chr24_25341043     ASom    G    A        0      0        2 
  24 chr24_25341043     HCab    G    A        0      0        2 
  24 chr24_25341043     HPrz    G    A        0      0        2 
  24 chr24_25341043     ZBoe    G    A        1      2        2 
  24 chr24_25341043     ZGre    G    A        0      0        2 
  24 chr24_25341043     ZHar    G    A        0      0        2 
  24 chr24_25341043   Sample    G    A        0      0        2 
  24 chr24_25351839     AAsi    A    G        0      0        2 
  24 chr24_25351839     AKia    A    G        0      0        2 
  24 chr24_25351839     AOna    A    G      0.5      1        2 
  24 chr24_25351839     ASom    A    G        0      0        2 
  24 chr24_25351839     HCab    A    G        0      0        2 
  24 chr24_25351839     HPrz    A    G        0      0        2 
  24 chr24_25351839     ZBoe    A    G        0      0        2 
  24 chr24_25351839     ZGre    A    G        0      0        2 
  24 chr24_25351839     ZHar    A    G        0      0        2 
  24 chr24_25351839   Sample    A    G        0      0        2 
  24 chr24_25353391     AAsi    T    C        0      0        2 
  24 chr24_25353391     AKia    T    C        0      0        2 
  24 chr24_25353391     AOna    T    C        0      0        2 
  24 chr24_25353391     ASom    T    C        0      0        2 
  24 chr24_25353391     HCab    T    C        1      2        2 
  24 chr24_25353391     HPrz    T    C        1      2        2 
  24 chr24_25353391     ZBoe    T    C        0      0        2 
  24 chr24_25353391     ZGre    T    C        0      0        2 
  24 chr24_25353391     ZHar    T    C        0      0        2 
  24 chr24_25353391   Sample    T    C        1      2        2 
  24 chr24_25356809     AAsi    T    G        0      0        2 
  24 chr24_25356809     AKia    T    G        0      0        2 
  24 chr24_25356809     AOna    T    G        0      0        2 
  24 chr24_25356809     ASom    T    G        0      0        2 
  24 chr24_25356809     HCab    T    G        0      0        2 
  24 chr24_25356809     HPrz    T    G      0.5      1        2 
  24 chr24_25356809     ZBoe    T    G        0      0        2 
  24 chr24_25356809     ZGre    T    G        0      0        2 
  24 chr24_25356809     ZHar    T    G        0      0        2 
  24 chr24_25356809   Sample    T    G        0      0        2 
  24 chr24_25368834     AAsi    T    C        0      0        2 
  24 chr24_25368834     AKia    T    C        0      0        2 
  24 chr24_25368834     AOna    T    C      0.5      1        2 
  24 chr24_25368834     ASom    T    C        0      0        2 
  24 chr24_25368834     HCab    T    C        0      0        2 
  24 chr24_25368834     HPrz    T    C        0      0        2 
  24 chr24_25368834     ZBoe    T    C        0      0        2 
  24 chr24_25368834     ZGre    T    C        0      0        2 
  24 chr24_25368834     ZHar    T    C        0      0        2 
  24 chr24_25368834   Sample    T    C        0      0        2 
  24 chr24_25369907     AAsi    C    T        0      0        2 
  24 chr24_25369907     AKia    C    T        0      0        2 
  24 chr24_25369907     AOna    C    T        0      0        2 
  24 chr24_25369907     ASom    C    T        0      0        2 
  24 chr24_25369907     HCab    C    T        1      2        2 
  24 chr24_25369907     HPrz    C    T        1      2        2 
  24 chr24_25369907     ZBoe    C    T        0      0        2 
  24 chr24_25369907     ZGre    C    T        0      0        2 
  24 chr24_25369907     ZHar    C    T        0      0        2 
  24 chr24_25369907   Sample    C    T        1      2        2 
  24 chr24_25373208     AAsi    A    G        0      0        2 
  24 chr24_25373208     AKia    A    G        0      0        2 
  24 chr24_25373208     AOna    A    G        0      0        2 
  24 chr24_25373208     ASom    A    G        0      0        2 
  24 chr24_25373208     HCab    A    G        1      2        2 
  24 chr24_25373208     HPrz    A    G        1      2        2 
  24 chr24_25373208     ZBoe    A    G        0      0        2 
  24 chr24_25373208     ZGre    A    G        0      0        2 
  24 chr24_25373208     ZHar    A    G        0      0        2 
  24 chr24_25373208   Sample    A    G        1      2        2 
  24 chr24_25375308     AAsi    T    C      0.5      1        2 
  24 chr24_25375308     AKia    T    C        0      0        2 
  24 chr24_25375308     AOna    T    C        0      0        2 
  24 chr24_25375308     ASom    T    C        0      0        2 
  24 chr24_25375308     HCab    T    C        0      0        2 
  24 chr24_25375308     HPrz    T    C        0      0        2 
  24 chr24_25375308     ZBoe    T    C        0      0        2 
  24 chr24_25375308     ZGre    T    C        0      0        2 
  24 chr24_25375308     ZHar    T    C        0      0        2 
  24 chr24_25375308   Sample    T    C        0      0        2 
  24 chr24_25376265     AAsi    T    A        0      0        2 
  24 chr24_25376265     AKia    T    A        0      0        2 
  24 chr24_25376265     AOna    T    A        0      0        2 
  24 chr24_25376265     ASom    T    A        0      0        2 
  24 chr24_25376265     HCab    T    A        1      2        2 
  24 chr24_25376265     HPrz    T    A        1      2        2 
  24 chr24_25376265     ZBoe    T    A        0      0        2 
  24 chr24_25376265     ZGre    T    A        0      0        2 
  24 chr24_25376265     ZHar    T    A        0      0        2 
  24 chr24_25376265   Sample    T    A        1      2        2 
  24 chr24_25387507     AAsi    G    A        0      0        2 
  24 chr24_25387507     AKia    G    A        0      0        2 
  24 chr24_25387507     AOna    G    A        0      0        2 
  24 chr24_25387507     ASom    G    A        0      0        2 
  24 chr24_25387507     HCab    G    A        0      0        2 
  24 chr24_25387507     HPrz    G    A      0.5      1        2 
  24 chr24_25387507     ZBoe    G    A        0      0        2 
  24 chr24_25387507     ZGre    G    A        0      0        2 
  24 chr24_25387507     ZHar    G    A        0      0        2 
  24 chr24_25387507   Sample    G    A        0      0        2 
  24 chr24_25396612     AAsi    G    A        0      0        2 
  24 chr24_25396612     AKia    G    A        0      0        2 
  24 chr24_25396612     AOna    G    A        0      0        2 
  24 chr24_25396612     ASom    G    A        0      0        2 
  24 chr24_25396612     HCab    G    A      0.5      1        2 
  24 chr24_25396612     HPrz    G    A        0      0        2 
  24 chr24_25396612     ZBoe    G    A        0      0        2 
  24 chr24_25396612     ZGre    G    A        0      0        2 
  24 chr24_25396612     ZHar    G    A        0      0        2 
  24 chr24_25396612   Sample    G    A        0      0        2 
  24 chr24_25398047     AAsi    T    G        0      0        2 
  24 chr24_25398047     AKia    T    G        0      0        2 
  24 chr24_25398047     AOna    T    G        0      0        2 
  24 chr24_25398047     ASom    T    G        0      0        2 
  24 chr24_25398047     HCab    T    G        1      2        2 
  24 chr24_25398047     HPrz    T    G        1      2        2 
  24 chr24_25398047     ZBoe    T    G        0      0        2 
  24 chr24_25398047     ZGre    T    G        0      0        2 
  24 chr24_25398047     ZHar    T    G        0      0        2 
  24 chr24_25398047   Sample    T    G        1      2        2 
  24 chr24_25416449     AAsi    T    C        0      0        2 
  24 chr24_25416449     AKia    T    C        0      0        2 
  24 chr24_25416449     AOna    T    C      0.5      1        2 
  24 chr24_25416449     ASom    T    C        0      0        2 
  24 chr24_25416449     HCab    T    C        0      0        2 
  24 chr24_25416449     HPrz    T    C        0      0        2 
  24 chr24_25416449     ZBoe    T    C        0      0        2 
  24 chr24_25416449     ZGre    T    C        0      0        2 
  24 chr24_25416449     ZHar    T    C        0      0        2 
  24 chr24_25416449   Sample    T    C        0      0        2 
  24 chr24_25416991     AAsi    C    T        0      0        2 
  24 chr24_25416991     AKia    C    T        0      0        2 
  24 chr24_25416991     AOna    C    T        0      0        2 
  24 chr24_25416991     ASom    C    T        1      2        2 
  24 chr24_25416991     HCab    C    T        0      0        2 
  24 chr24_25416991     HPrz    C    T        0      0        2 
  24 chr24_25416991     ZBoe    C    T        0      0        2 
  24 chr24_25416991     ZGre    C    T        0      0        2 
  24 chr24_25416991     ZHar    C    T        0      0        2 
  24 chr24_25416991   Sample    C    T        0      0        2 
  24 chr24_25420407     AAsi    A    C        1      2        2 
  24 chr24_25420407     AKia    A    C        0      0        2 
  24 chr24_25420407     AOna    A    C        0      0        2 
  24 chr24_25420407     ASom    A    C        0      0        2 
  24 chr24_25420407     HCab    A    C        0      0        2 
  24 chr24_25420407     HPrz    A    C        0      0        2 
  24 chr24_25420407     ZBoe    A    C        0      0        2 
  24 chr24_25420407     ZGre    A    C        0      0        2 
  24 chr24_25420407     ZHar    A    C        0      0        2 
  24 chr24_25420407   Sample    A    C        0      0        2 
  24 chr24_25424634     AAsi    A    C        0      0        2 
  24 chr24_25424634     AKia    A    C        0      0        2 
  24 chr24_25424634     AOna    A    C        0      0        2 
  24 chr24_25424634     ASom    A    C        0      0        2 
  24 chr24_25424634     HCab    A    C        0      0        2 
  24 chr24_25424634     HPrz    A    C        0      0        2 
  24 chr24_25424634     ZBoe    A    C        0      0        2 
  24 chr24_25424634     ZGre    A    C        0      0        2 
  24 chr24_25424634     ZHar    A    C      0.5      1        2 
  24 chr24_25424634   Sample    A    C        0      0        2 
  24 chr24_25431430     AAsi    C    T        0      0        2 
  24 chr24_25431430     AKia    C    T        0      0        2 
  24 chr24_25431430     AOna    C    T        0      0        2 
  24 chr24_25431430     ASom    C    T        0      0        2 
  24 chr24_25431430     HCab    C    T        1      2        2 
  24 chr24_25431430     HPrz    C    T        1      2        2 
  24 chr24_25431430     ZBoe    C    T        0      0        2 
  24 chr24_25431430     ZGre    C    T        0      0        2 
  24 chr24_25431430     ZHar    C    T        0      0        2 
  24 chr24_25431430   Sample    C    T        1      2        2 
  24 chr24_25450723     AAsi    G    T        0      0        2 
  24 chr24_25450723     AKia    G    T        0      0        2 
  24 chr24_25450723     AOna    G    T        0      0        2 
  24 chr24_25450723     ASom    G    T        0      0        2 
  24 chr24_25450723     HCab    G    T        0      0        2 
  24 chr24_25450723     HPrz    G    T        0      0        2 
  24 chr24_25450723     ZBoe    G    T        0      0        2 
  24 chr24_25450723     ZGre    G    T        0      0        2 
  24 chr24_25450723     ZHar    G    T      0.5      1        2 
  24 chr24_25450723   Sample    G    T        0      0        2 
  24 chr24_25461451     AAsi    C    A        0      0        2 
  24 chr24_25461451     AKia    C    A        0      0        2 
  24 chr24_25461451     AOna    C    A        0      0        2 
  24 chr24_25461451     ASom    C    A        0      0        2 
  24 chr24_25461451     HCab    C    A        0      0        2 
  24 chr24_25461451     HPrz    C    A        0      0        2 
  24 chr24_25461451     ZBoe    C    A        1      2        2 
  24 chr24_25461451     ZGre    C    A        1      2        2 
  24 chr24_25461451     ZHar    C    A        1      2        2 
  24 chr24_25461451   Sample    C    A        0      0        2 
  24 chr24_25467115     AAsi    G    A        0      0        2 
  24 chr24_25467115     AKia    G    A        0      0        2 
  24 chr24_25467115     AOna    G    A        0      0        2 
  24 chr24_25467115     ASom    G    A        0      0        2 
  24 chr24_25467115     HCab    G    A        1      2        2 
  24 chr24_25467115     HPrz    G    A        1      2        2 
  24 chr24_25467115     ZBoe    G    A        0      0        2 
  24 chr24_25467115     ZGre    G    A        0      0        2 
  24 chr24_25467115     ZHar    G    A        0      0        2 
  24 chr24_25467115   Sample    G    A        1      2        2 
  24 chr24_25470234     AAsi    C    A        0      0        2 
  24 chr24_25470234     AKia    C    A        0      0        2 
  24 chr24_25470234     AOna    C    A        0      0        2 
  24 chr24_25470234     ASom    C    A        0      0        2 
  24 chr24_25470234     HCab    C    A        1      2        2 
  24 chr24_25470234     HPrz    C    A        1      2        2 
  24 chr24_25470234     ZBoe    C    A        0      0        2 
  24 chr24_25470234     ZGre    C    A        0      0        2 
  24 chr24_25470234     ZHar    C    A        0      0        2 
  24 chr24_25470234   Sample    C    A        1      2        2 
  24 chr24_25491720     AAsi    T    C        0      0        2 
  24 chr24_25491720     AKia    T    C        0      0        2 
  24 chr24_25491720     AOna    T    C        0      0        2 
  24 chr24_25491720     ASom    T    C        0      0        2 
  24 chr24_25491720     HCab    T    C        1      2        2 
  24 chr24_25491720     HPrz    T    C        1      2        2 
  24 chr24_25491720     ZBoe    T    C        0      0        2 
  24 chr24_25491720     ZGre    T    C        0      0        2 
  24 chr24_25491720     ZHar    T    C        0      0        2 
  24 chr24_25491720   Sample    T    C        1      2        2 
  24 chr24_25493115     AAsi    T    C        0      0        2 
  24 chr24_25493115     AKia    T    C        0      0        2 
  24 chr24_25493115     AOna    T    C        0      0        2 
  24 chr24_25493115     ASom    T    C        0      0        2 
  24 chr24_25493115     HCab    T    C        0      0        2 
  24 chr24_25493115     HPrz    T    C        0      0        2 
  24 chr24_25493115     ZBoe    T    C      0.5      1        2 
  24 chr24_25493115     ZGre    T    C        0      0        2 
  24 chr24_25493115     ZHar    T    C        0      0        2 
  24 chr24_25493115   Sample    T    C        0      0        2 
  24 chr24_25497928     AAsi    T    C        0      0        2 
  24 chr24_25497928     AKia    T    C        1      2        2 
  24 chr24_25497928     AOna    T    C        0      0        2 
  24 chr24_25497928     ASom    T    C        0      0        2 
  24 chr24_25497928     HCab    T    C        0      0        2 
  24 chr24_25497928     HPrz    T    C        0      0        2 
  24 chr24_25497928     ZBoe    T    C        0      0        2 
  24 chr24_25497928     ZGre    T    C        0      0        2 
  24 chr24_25497928     ZHar    T    C        0      0        2 
  24 chr24_25497928   Sample    T    C        0      0        2 
  24 chr24_25501076     AAsi    G    A        0      0        2 
  24 chr24_25501076     AKia    G    A        0      0        2 
  24 chr24_25501076     AOna    G    A        0      0        2 
  24 chr24_25501076     ASom    G    A        0      0        2 
  24 chr24_25501076     HCab    G    A        1      2        2 
  24 chr24_25501076     HPrz    G    A        1      2        2 
  24 chr24_25501076     ZBoe    G    A        0      0        2 
  24 chr24_25501076     ZGre    G    A        0      0        2 
  24 chr24_25501076     ZHar    G    A        0      0        2 
  24 chr24_25501076   Sample    G    A        1      2        2 
  24 chr24_25524006     AAsi    T    C        0      0        2 
  24 chr24_25524006     AKia    T    C        0      0        2 
  24 chr24_25524006     AOna    T    C        0      0        2 
  24 chr24_25524006     ASom    T    C        0      0        2 
  24 chr24_25524006     HCab    T    C      0.5      1        2 
  24 chr24_25524006     HPrz    T    C        1      2        2 
  24 chr24_25524006     ZBoe    T    C        0      0        2 
  24 chr24_25524006     ZGre    T    C        0      0        2 
  24 chr24_25524006     ZHar    T    C        0      0        2 
  24 chr24_25524006   Sample    T    C        1      2        2 
  24 chr24_25524569     AAsi    C    A        1      2        2 
  24 chr24_25524569     AKia    C    A        0      0        2 
  24 chr24_25524569     AOna    C    A        0      0        2 
  24 chr24_25524569     ASom    C    A        1      2        2 
  24 chr24_25524569     HCab    C    A        0      0        2 
  24 chr24_25524569     HPrz    C    A        0      0        2 
  24 chr24_25524569     ZBoe    C    A        0      0        2 
  24 chr24_25524569     ZGre    C    A        0      0        2 
  24 chr24_25524569     ZHar    C    A        0      0        2 
  24 chr24_25524569   Sample    C    A        0      0        2 
  24 chr24_25534287     AAsi    C    T        0      0        2 
  24 chr24_25534287     AKia    C    T        0      0        2 
  24 chr24_25534287     AOna    C    T        0      0        2 
  24 chr24_25534287     ASom    C    T        0      0        2 
  24 chr24_25534287     HCab    C    T        0      0        2 
  24 chr24_25534287     HPrz    C    T        0      0        2 
  24 chr24_25534287     ZBoe    C    T      0.5      1        2 
  24 chr24_25534287     ZGre    C    T        0      0        2 
  24 chr24_25534287     ZHar    C    T        0      0        2 
  24 chr24_25534287   Sample    C    T        0      0        2 
  24 chr24_25534956     AAsi    C    T        1      2        2 
  24 chr24_25534956     AKia    C    T        0      0        2 
  24 chr24_25534956     AOna    C    T        0      0        2 
  24 chr24_25534956     ASom    C    T        1      2        2 
  24 chr24_25534956     HCab    C    T        1      2        2 
  24 chr24_25534956     HPrz    C    T        1      2        2 
  24 chr24_25534956     ZBoe    C    T        0      0        2 
  24 chr24_25534956     ZGre    C    T        0      0        2 
  24 chr24_25534956     ZHar    C    T        0      0        2 
  24 chr24_25534956   Sample    C    T        1      2        2 
  24 chr24_25552962     AAsi    C    T        0      0        2 
  24 chr24_25552962     AKia    C    T        0      0        2 
  24 chr24_25552962     AOna    C    T        0      0        2 
  24 chr24_25552962     ASom    C    T        0      0        2 
  24 chr24_25552962     HCab    C    T        1      2        2 
  24 chr24_25552962     HPrz    C    T        1      2        2 
  24 chr24_25552962     ZBoe    C    T        0      0        2 
  24 chr24_25552962     ZGre    C    T        0      0        2 
  24 chr24_25552962     ZHar    C    T        0      0        2 
  24 chr24_25552962   Sample    C    T        1      2        2 
  24 chr24_25562002     AAsi    A    G        0      0        2 
  24 chr24_25562002     AKia    A    G        0      0        2 
  24 chr24_25562002     AOna    A    G        0      0        2 
  24 chr24_25562002     ASom    A    G        0      0        2 
  24 chr24_25562002     HCab    A    G        0      0        2 
  24 chr24_25562002     HPrz    A    G        0      0        2 
  24 chr24_25562002     ZBoe    A    G        0      0        2 
  24 chr24_25562002     ZGre    A    G        1      2        2 
  24 chr24_25562002     ZHar    A    G        0      0        2 
  24 chr24_25562002   Sample    A    G        0      0        2 
  24 chr24_25563793     AAsi    C    T        0      0        2 
  24 chr24_25563793     AKia    C    T        0      0        2 
  24 chr24_25563793     AOna    C    T        0      0        2 
  24 chr24_25563793     ASom    C    T        1      2        2 
  24 chr24_25563793     HCab    C    T        0      0        2 
  24 chr24_25563793     HPrz    C    T        0      0        2 
  24 chr24_25563793     ZBoe    C    T        0      0        2 
  24 chr24_25563793     ZGre    C    T        0      0        2 
  24 chr24_25563793     ZHar    C    T        0      0        2 
  24 chr24_25563793   Sample    C    T        0      0        2 
  24 chr24_25573898     AAsi    C    G        0      0        2 
  24 chr24_25573898     AKia    C    G        0      0        2 
  24 chr24_25573898     AOna    C    G        0      0        2 
  24 chr24_25573898     ASom    C    G        0      0        2 
  24 chr24_25573898     HCab    C    G      0.5      1        2 
  24 chr24_25573898     HPrz    C    G        0      0        2 
  24 chr24_25573898     ZBoe    C    G        0      0        2 
  24 chr24_25573898     ZGre    C    G        0      0        2 
  24 chr24_25573898     ZHar    C    G        0      0        2 
  24 chr24_25573898   Sample    C    G        0      0        2 
  24 chr24_25577112     AAsi    A    G        0      0        2 
  24 chr24_25577112     AKia    A    G        0      0        2 
  24 chr24_25577112     AOna    A    G        0      0        2 
  24 chr24_25577112     ASom    A    G        0      0        2 
  24 chr24_25577112     HCab    A    G        1      2        2 
  24 chr24_25577112     HPrz    A    G        1      2        2 
  24 chr24_25577112     ZBoe    A    G        0      0        2 
  24 chr24_25577112     ZGre    A    G        0      0        2 
  24 chr24_25577112     ZHar    A    G        0      0        2 
  24 chr24_25577112   Sample    A    G        1      2        2 
  24 chr24_25582804     AAsi    G    T      0.5      1        2 
  24 chr24_25582804     AKia    G    T        0      0        2 
  24 chr24_25582804     AOna    G    T        0      0        2 
  24 chr24_25582804     ASom    G    T        0      0        2 
  24 chr24_25582804     HCab    G    T        0      0        2 
  24 chr24_25582804     HPrz    G    T        0      0        2 
  24 chr24_25582804     ZBoe    G    T        0      0        2 
  24 chr24_25582804     ZGre    G    T        0      0        2 
  24 chr24_25582804     ZHar    G    T        0      0        2 
  24 chr24_25582804   Sample    G    T        0      0        2 
  24 chr24_25588441     AAsi    A    C        0      0        2 
  24 chr24_25588441     AKia    A    C        0      0        2 
  24 chr24_25588441     AOna    A    C      0.5      1        2 
  24 chr24_25588441     ASom    A    C        0      0        2 
  24 chr24_25588441     HCab    A    C        0      0        2 
  24 chr24_25588441     HPrz    A    C        0      0        2 
  24 chr24_25588441     ZBoe    A    C        0      0        2 
  24 chr24_25588441     ZGre    A    C        0      0        2 
  24 chr24_25588441     ZHar    A    C        0      0        2 
  24 chr24_25588441   Sample    A    C        0      0        2 
  24 chr24_25593444     AAsi    C    T        0      0        2 
  24 chr24_25593444     AKia    C    T        0      0        2 
  24 chr24_25593444     AOna    C    T      0.5      1        2 
  24 chr24_25593444     ASom    C    T        0      0        2 
  24 chr24_25593444     HCab    C    T        0      0        2 
  24 chr24_25593444     HPrz    C    T        0      0        2 
  24 chr24_25593444     ZBoe    C    T        0      0        2 
  24 chr24_25593444     ZGre    C    T        0      0        2 
  24 chr24_25593444     ZHar    C    T        0      0        2 
  24 chr24_25593444   Sample    C    T        0      0        2 
  24 chr24_25620088     AAsi    C    T        0      0        2 
  24 chr24_25620088     AKia    C    T        0      0        2 
  24 chr24_25620088     AOna    C    T        0      0        2 
  24 chr24_25620088     ASom    C    T        0      0        2 
  24 chr24_25620088     HCab    C    T        0      0        2 
  24 chr24_25620088     HPrz    C    T        0      0        2 
  24 chr24_25620088     ZBoe    C    T        0      0        2 
  24 chr24_25620088     ZGre    C    T        1      2        2 
  24 chr24_25620088     ZHar    C    T        1      2        2 
  24 chr24_25620088   Sample    C    T        0      0        2 
  24 chr24_25625591     AAsi    G    C        0      0        2 
  24 chr24_25625591     AKia    G    C        0      0        2 
  24 chr24_25625591     AOna    G    C        0      0        2 
  24 chr24_25625591     ASom    G    C        0      0        2 
  24 chr24_25625591     HCab    G    C        1      2        2 
  24 chr24_25625591     HPrz    G    C        1      2        2 
  24 chr24_25625591     ZBoe    G    C        0      0        2 
  24 chr24_25625591     ZGre    G    C        0      0        2 
  24 chr24_25625591     ZHar    G    C        0      0        2 
  24 chr24_25625591   Sample    G    C        1      2        2 
  24 chr24_25636027     AAsi    T    C        1      2        2 
  24 chr24_25636027     AKia    T    C        0      0        2 
  24 chr24_25636027     AOna    T    C        0      0        2 
  24 chr24_25636027     ASom    T    C        1      2        2 
  24 chr24_25636027     HCab    T    C        0      0        2 
  24 chr24_25636027     HPrz    T    C        0      0        2 
  24 chr24_25636027     ZBoe    T    C        0      0        2 
  24 chr24_25636027     ZGre    T    C        0      0        2 
  24 chr24_25636027     ZHar    T    C        0      0        2 
  24 chr24_25636027   Sample    T    C        0      0        2 
  24 chr24_25645380     AAsi    G    T        0      0        2 
  24 chr24_25645380     AKia    G    T        0      0        2 
  24 chr24_25645380     AOna    G    T        0      0        2 
  24 chr24_25645380     ASom    G    T        0      0        2 
  24 chr24_25645380     HCab    G    T        1      2        2 
  24 chr24_25645380     HPrz    G    T        1      2        2 
  24 chr24_25645380     ZBoe    G    T        0      0        2 
  24 chr24_25645380     ZGre    G    T        0      0        2 
  24 chr24_25645380     ZHar    G    T        0      0        2 
  24 chr24_25645380   Sample    G    T        1      2        2 
  24 chr24_25658027     AAsi    C    A        0      0        2 
  24 chr24_25658027     AKia    C    A        1      2        2 
  24 chr24_25658027     AOna    C    A        0      0        2 
  24 chr24_25658027     ASom    C    A        0      0        2 
  24 chr24_25658027     HCab    C    A        0      0        2 
  24 chr24_25658027     HPrz    C    A        0      0        2 
  24 chr24_25658027     ZBoe    C    A        0      0        2 
  24 chr24_25658027     ZGre    C    A        0      0        2 
  24 chr24_25658027     ZHar    C    A        0      0        2 
  24 chr24_25658027   Sample    C    A        0      0        2 
  24 chr24_25665264     AAsi    A    G        0      0        2 
  24 chr24_25665264     AKia    A    G        0      0        2 
  24 chr24_25665264     AOna    A    G        0      0        2 
  24 chr24_25665264     ASom    A    G        0      0        2 
  24 chr24_25665264     HCab    A    G        1      2        2 
  24 chr24_25665264     HPrz    A    G        1      2        2 
  24 chr24_25665264     ZBoe    A    G        0      0        2 
  24 chr24_25665264     ZGre    A    G        0      0        2 
  24 chr24_25665264     ZHar    A    G        0      0        2 
  24 chr24_25665264   Sample    A    G        1      2        2 
  24 chr24_25667071     AAsi    T    C        1      2        2 
  24 chr24_25667071     AKia    T    C        0      0        2 
  24 chr24_25667071     AOna    T    C        0      0        2 
  24 chr24_25667071     ASom    T    C        0      0        2 
  24 chr24_25667071     HCab    T    C        0      0        2 
  24 chr24_25667071     HPrz    T    C        0      0        2 
  24 chr24_25667071     ZBoe    T    C        0      0        2 
  24 chr24_25667071     ZGre    T    C        0      0        2 
  24 chr24_25667071     ZHar    T    C        0      0        2 
  24 chr24_25667071   Sample    T    C        0      0        2 
  24 chr24_25713219     AAsi    T    A        0      0        2 
  24 chr24_25713219     AKia    T    A        0      0        2 
  24 chr24_25713219     AOna    T    A        0      0        2 
  24 chr24_25713219     ASom    T    A        0      0        2 
  24 chr24_25713219     HCab    T    A      0.5      1        2 
  24 chr24_25713219     HPrz    T    A        0      0        2 
  24 chr24_25713219     ZBoe    T    A        0      0        2 
  24 chr24_25713219     ZGre    T    A        0      0        2 
  24 chr24_25713219     ZHar    T    A        0      0        2 
  24 chr24_25713219   Sample    T    A        0      0        2 
  24 chr24_25713533     AAsi    C    T        0      0        2 
  24 chr24_25713533     AKia    C    T        0      0        2 
  24 chr24_25713533     AOna    C    T        0      0        2 
  24 chr24_25713533     ASom    C    T        0      0        2 
  24 chr24_25713533     HCab    C    T        0      0        2 
  24 chr24_25713533     HPrz    C    T        0      0        2 
  24 chr24_25713533     ZBoe    C    T        1      2        2 
  24 chr24_25713533     ZGre    C    T        0      0        2 
  24 chr24_25713533     ZHar    C    T        0      0        2 
  24 chr24_25713533   Sample    C    T        0      0        2 
  24 chr24_25718804     AAsi    T    C        0      0        2 
  24 chr24_25718804     AKia    T    C        0      0        2 
  24 chr24_25718804     AOna    T    C        0      0        2 
  24 chr24_25718804     ASom    T    C        0      0        2 
  24 chr24_25718804     HCab    T    C        0      0        2 
  24 chr24_25718804     HPrz    T    C      0.5      1        2 
  24 chr24_25718804     ZBoe    T    C        0      0        2 
  24 chr24_25718804     ZGre    T    C        0      0        2 
  24 chr24_25718804     ZHar    T    C        0      0        2 
  24 chr24_25718804   Sample    T    C        0      0        2 
  24 chr24_25730926     AAsi    A    G        0      0        2 
  24 chr24_25730926     AKia    A    G        0      0        2 
  24 chr24_25730926     AOna    A    G        0      0        2 
  24 chr24_25730926     ASom    A    G        0      0        2 
  24 chr24_25730926     HCab    A    G        0      0        2 
  24 chr24_25730926     HPrz    A    G        0      0        2 
  24 chr24_25730926     ZBoe    A    G        1      2        2 
  24 chr24_25730926     ZGre    A    G        0      0        2 
  24 chr24_25730926     ZHar    A    G        0      0        2 
  24 chr24_25730926   Sample    A    G        0      0        2 
  24 chr24_25737577     AAsi    A    G        0      0        2 
  24 chr24_25737577     AKia    A    G        0      0        2 
  24 chr24_25737577     AOna    A    G        0      0        2 
  24 chr24_25737577     ASom    A    G        0      0        2 
  24 chr24_25737577     HCab    A    G        1      2        2 
  24 chr24_25737577     HPrz    A    G        1      2        2 
  24 chr24_25737577     ZBoe    A    G        0      0        2 
  24 chr24_25737577     ZGre    A    G        0      0        2 
  24 chr24_25737577     ZHar    A    G        0      0        2 
  24 chr24_25737577   Sample    A    G        1      2        2 
  24 chr24_25740388     AAsi    G    A        0      0        2 
  24 chr24_25740388     AKia    G    A        0      0        2 
  24 chr24_25740388     AOna    G    A        0      0        2 
  24 chr24_25740388     ASom    G    A        0      0        2 
  24 chr24_25740388     HCab    G    A        0      0        2 
  24 chr24_25740388     HPrz    G    A        0      0        2 
  24 chr24_25740388     ZBoe    G    A        0      0        2 
  24 chr24_25740388     ZGre    G    A        0      0        2 
  24 chr24_25740388     ZHar    G    A        1      2        2 
  24 chr24_25740388   Sample    G    A        0      0        2 
  24 chr24_25742337     AAsi    T    C        0      0        2 
  24 chr24_25742337     AKia    T    C        0      0        2 
  24 chr24_25742337     AOna    T    C        0      0        2 
  24 chr24_25742337     ASom    T    C        0      0        2 
  24 chr24_25742337     HCab    T    C      0.5      1        2 
  24 chr24_25742337     HPrz    T    C        0      0        2 
  24 chr24_25742337     ZBoe    T    C        0      0        2 
  24 chr24_25742337     ZGre    T    C        0      0        2 
  24 chr24_25742337     ZHar    T    C        0      0        2 
  24 chr24_25742337   Sample    T    C        0      0        2 
  24 chr24_25742389     AAsi    A    T        0      0        2 
  24 chr24_25742389     AKia    A    T        0      0        2 
  24 chr24_25742389     AOna    A    T        0      0        2 
  24 chr24_25742389     ASom    A    T        0      0        2 
  24 chr24_25742389     HCab    A    T        0      0        2 
  24 chr24_25742389     HPrz    A    T        0      0        2 
  24 chr24_25742389     ZBoe    A    T        0      0        2 
  24 chr24_25742389     ZGre    A    T        0      0        2 
  24 chr24_25742389     ZHar    A    T      0.5      1        2 
  24 chr24_25742389   Sample    A    T        0      0        2 
  24 chr24_25745284     AAsi    C    A        0      0        2 
  24 chr24_25745284     AKia    C    A        0      0        2 
  24 chr24_25745284     AOna    C    A        0      0        2 
  24 chr24_25745284     ASom    C    A        0      0        2 
  24 chr24_25745284     HCab    C    A        0      0        2 
  24 chr24_25745284     HPrz    C    A        0      0        2 
  24 chr24_25745284     ZBoe    C    A        0      0        2 
  24 chr24_25745284     ZGre    C    A        1      2        2 
  24 chr24_25745284     ZHar    C    A        0      0        2 
  24 chr24_25745284   Sample    C    A        0      0        2 
  24 chr24_25746114     AAsi    A    G        0      0        2 
  24 chr24_25746114     AKia    A    G        0      0        2 
  24 chr24_25746114     AOna    A    G        0      0        2 
  24 chr24_25746114     ASom    A    G        0      0        2 
  24 chr24_25746114     HCab    A    G        1      2        2 
  24 chr24_25746114     HPrz    A    G        1      2        2 
  24 chr24_25746114     ZBoe    A    G        0      0        2 
  24 chr24_25746114     ZGre    A    G        0      0        2 
  24 chr24_25746114     ZHar    A    G        0      0        2 
  24 chr24_25746114   Sample    A    G        1      2        2 
  24 chr24_25750335     AAsi    A    G        0      0        2 
  24 chr24_25750335     AKia    A    G        0      0        2 
  24 chr24_25750335     AOna    A    G        0      0        2 
  24 chr24_25750335     ASom    A    G        0      0        2 
  24 chr24_25750335     HCab    A    G        1      2        2 
  24 chr24_25750335     HPrz    A    G        1      2        2 
  24 chr24_25750335     ZBoe    A    G        0      0        2 
  24 chr24_25750335     ZGre    A    G        0      0        2 
  24 chr24_25750335     ZHar    A    G        0      0        2 
  24 chr24_25750335   Sample    A    G        1      2        2 
  24 chr24_25762313     AAsi    T    C        0      0        2 
  24 chr24_25762313     AKia    T    C        0      0        2 
  24 chr24_25762313     AOna    T    C        0      0        2 
  24 chr24_25762313     ASom    T    C        0      0        2 
  24 chr24_25762313     HCab    T    C        1      2        2 
  24 chr24_25762313     HPrz    T    C        1      2        2 
  24 chr24_25762313     ZBoe    T    C        0      0        2 
  24 chr24_25762313     ZGre    T    C        0      0        2 
  24 chr24_25762313     ZHar    T    C        0      0        2 
  24 chr24_25762313   Sample    T    C        1      2        2 
  24 chr24_25776770     AAsi    C    T        0      0        2 
  24 chr24_25776770     AKia    C    T        0      0        2 
  24 chr24_25776770     AOna    C    T        0      0        2 
  24 chr24_25776770     ASom    C    T        0      0        2 
  24 chr24_25776770     HCab    C    T        0      0        2 
  24 chr24_25776770     HPrz    C    T        0      0        2 
  24 chr24_25776770     ZBoe    C    T        0      0        2 
  24 chr24_25776770     ZGre    C    T        0      0        2 
  24 chr24_25776770     ZHar    C    T      0.5      1        2 
  24 chr24_25776770   Sample    C    T        0      0        2 
  24 chr24_25779276     AAsi    G    T        0      0        2 
  24 chr24_25779276     AKia    G    T        0      0        2 
  24 chr24_25779276     AOna    G    T        0      0        2 
  24 chr24_25779276     ASom    G    T        0      0        2 
  24 chr24_25779276     HCab    G    T        1      2        2 
  24 chr24_25779276     HPrz    G    T        1      2        2 
  24 chr24_25779276     ZBoe    G    T        0      0        2 
  24 chr24_25779276     ZGre    G    T        0      0        2 
  24 chr24_25779276     ZHar    G    T        0      0        2 
  24 chr24_25779276   Sample    G    T        1      2        2 
  24 chr24_25782045     AAsi    T    A        0      0        2 
  24 chr24_25782045     AKia    T    A        1      2        2 
  24 chr24_25782045     AOna    T    A        1      2        2 
  24 chr24_25782045     ASom    T    A        0      0        2 
  24 chr24_25782045     HCab    T    A        0      0        2 
  24 chr24_25782045     HPrz    T    A        0      0        2 
  24 chr24_25782045     ZBoe    T    A        0      0        2 
  24 chr24_25782045     ZGre    T    A        0      0        2 
  24 chr24_25782045     ZHar    T    A        0      0        2 
  24 chr24_25782045   Sample    T    A        0      0        2 
  24 chr24_25788786     AAsi    A    G        0      0        2 
  24 chr24_25788786     AKia    A    G        0      0        2 
  24 chr24_25788786     AOna    A    G        0      0        2 
  24 chr24_25788786     ASom    A    G        0      0        2 
  24 chr24_25788786     HCab    A    G        1      2        2 
  24 chr24_25788786     HPrz    A    G        1      2        2 
  24 chr24_25788786     ZBoe    A    G        0      0        2 
  24 chr24_25788786     ZGre    A    G        0      0        2 
  24 chr24_25788786     ZHar    A    G        0      0        2 
  24 chr24_25788786   Sample    A    G        1      2        2 
  24 chr24_25789500     AAsi    T    C        0      0        2 
  24 chr24_25789500     AKia    T    C        0      0        2 
  24 chr24_25789500     AOna    T    C        0      0        2 
  24 chr24_25789500     ASom    T    C        0      0        2 
  24 chr24_25789500     HCab    T    C        0      0        2 
  24 chr24_25789500     HPrz    T    C        0      0        2 
  24 chr24_25789500     ZBoe    T    C        1      2        2 
  24 chr24_25789500     ZGre    T    C        0      0        2 
  24 chr24_25789500     ZHar    T    C        0      0        2 
  24 chr24_25789500   Sample    T    C        0      0        2 
  24 chr24_25793856     AAsi    T    A        0      0        2 
  24 chr24_25793856     AKia    T    A        0      0        2 
  24 chr24_25793856     AOna    T    A        0      0        2 
  24 chr24_25793856     ASom    T    A        0      0        2 
  24 chr24_25793856     HCab    T    A        1      2        2 
  24 chr24_25793856     HPrz    T    A        1      2        2 
  24 chr24_25793856     ZBoe    T    A        0      0        2 
  24 chr24_25793856     ZGre    T    A        0      0        2 
  24 chr24_25793856     ZHar    T    A        0      0        2 
  24 chr24_25793856   Sample    T    A        1      2        2 
  24 chr24_25794521     AAsi    C    T        0      0        2 
  24 chr24_25794521     AKia    C    T        0      0        2 
  24 chr24_25794521     AOna    C    T        0      0        2 
  24 chr24_25794521     ASom    C    T        0      0        2 
  24 chr24_25794521     HCab    C    T        1      2        2 
  24 chr24_25794521     HPrz    C    T        1      2        2 
  24 chr24_25794521     ZBoe    C    T        0      0        2 
  24 chr24_25794521     ZGre    C    T        0      0        2 
  24 chr24_25794521     ZHar    C    T        0      0        2 
  24 chr24_25794521   Sample    C    T        1      2        2 
  24 chr24_25799653     AAsi    T    C        0      0        2 
  24 chr24_25799653     AKia    T    C        0      0        2 
  24 chr24_25799653     AOna    T    C        0      0        2 
  24 chr24_25799653     ASom    T    C        1      2        2 
  24 chr24_25799653     HCab    T    C        0      0        2 
  24 chr24_25799653     HPrz    T    C        0      0        2 
  24 chr24_25799653     ZBoe    T    C        0      0        2 
  24 chr24_25799653     ZGre    T    C        0      0        2 
  24 chr24_25799653     ZHar    T    C        0      0        2 
  24 chr24_25799653   Sample    T    C        0      0        2 
  24 chr24_25801241     AAsi    A    G        0      0        2 
  24 chr24_25801241     AKia    A    G        0      0        2 
  24 chr24_25801241     AOna    A    G        0      0        2 
  24 chr24_25801241     ASom    A    G        0      0        2 
  24 chr24_25801241     HCab    A    G        0      0        2 
  24 chr24_25801241     HPrz    A    G        0      0        2 
  24 chr24_25801241     ZBoe    A    G        1      2        2 
  24 chr24_25801241     ZGre    A    G        0      0        2 
  24 chr24_25801241     ZHar    A    G        0      0        2 
  24 chr24_25801241   Sample    A    G        0      0        2 
  24 chr24_25803448     AAsi    G    T        0      0        2 
  24 chr24_25803448     AKia    G    T        1      2        2 
  24 chr24_25803448     AOna    G    T      0.5      1        2 
  24 chr24_25803448     ASom    G    T        0      0        2 
  24 chr24_25803448     HCab    G    T        0      0        2 
  24 chr24_25803448     HPrz    G    T        0      0        2 
  24 chr24_25803448     ZBoe    G    T        0      0        2 
  24 chr24_25803448     ZGre    G    T        0      0        2 
  24 chr24_25803448     ZHar    G    T        0      0        2 
  24 chr24_25803448   Sample    G    T        0      0        2 
  24 chr24_25811098     AAsi    G    A        0      0        2 
  24 chr24_25811098     AKia    G    A        0      0        2 
  24 chr24_25811098     AOna    G    A        0      0        2 
  24 chr24_25811098     ASom    G    A        0      0        2 
  24 chr24_25811098     HCab    G    A        1      2        2 
  24 chr24_25811098     HPrz    G    A        1      2        2 
  24 chr24_25811098     ZBoe    G    A        0      0        2 
  24 chr24_25811098     ZGre    G    A        0      0        2 
  24 chr24_25811098     ZHar    G    A        0      0        2 
  24 chr24_25811098   Sample    G    A        1      2        2 
  24 chr24_25814880     AAsi    G    A        0      0        2 
  24 chr24_25814880     AKia    G    A        0      0        2 
  24 chr24_25814880     AOna    G    A        0      0        2 
  24 chr24_25814880     ASom    G    A        0      0        2 
  24 chr24_25814880     HCab    G    A        0      0        2 
  24 chr24_25814880     HPrz    G    A        0      0        2 
  24 chr24_25814880     ZBoe    G    A        0      0        2 
  24 chr24_25814880     ZGre    G    A        0      0        2 
  24 chr24_25814880     ZHar    G    A        1      2        2 
  24 chr24_25814880   Sample    G    A        0      0        2 
  24 chr24_25817714     AAsi    T    C        0      0        2 
  24 chr24_25817714     AKia    T    C        0      0        2 
  24 chr24_25817714     AOna    T    C        0      0        2 
  24 chr24_25817714     ASom    T    C        0      0        2 
  24 chr24_25817714     HCab    T    C      0.5      1        2 
  24 chr24_25817714     HPrz    T    C        0      0        2 
  24 chr24_25817714     ZBoe    T    C        0      0        2 
  24 chr24_25817714     ZGre    T    C        0      0        2 
  24 chr24_25817714     ZHar    T    C        0      0        2 
  24 chr24_25817714   Sample    T    C        0      0        2 
  24 chr24_25824697     AAsi    A    G        0      0        2 
  24 chr24_25824697     AKia    A    G        0      0        2 
  24 chr24_25824697     AOna    A    G        0      0        2 
  24 chr24_25824697     ASom    A    G        0      0        2 
  24 chr24_25824697     HCab    A    G        1      2        2 
  24 chr24_25824697     HPrz    A    G        1      2        2 
  24 chr24_25824697     ZBoe    A    G        0      0        2 
  24 chr24_25824697     ZGre    A    G        0      0        2 
  24 chr24_25824697     ZHar    A    G        0      0        2 
  24 chr24_25824697   Sample    A    G        1      2        2 
  24 chr24_25827957     AAsi    G    T        0      0        2 
  24 chr24_25827957     AKia    G    T        0      0        2 
  24 chr24_25827957     AOna    G    T        0      0        2 
  24 chr24_25827957     ASom    G    T        0      0        2 
  24 chr24_25827957     HCab    G    T        1      2        2 
  24 chr24_25827957     HPrz    G    T        1      2        2 
  24 chr24_25827957     ZBoe    G    T        0      0        2 
  24 chr24_25827957     ZGre    G    T        0      0        2 
  24 chr24_25827957     ZHar    G    T        0      0        2 
  24 chr24_25827957   Sample    G    T        1      2        2 
  24 chr24_25844123     AAsi    C    T        1      2        2 
  24 chr24_25844123     AKia    C    T        0      0        2 
  24 chr24_25844123     AOna    C    T        0      0        2 
  24 chr24_25844123     ASom    C    T        1      2        2 
  24 chr24_25844123     HCab    C    T        0      0        2 
  24 chr24_25844123     HPrz    C    T        0      0        2 
  24 chr24_25844123     ZBoe    C    T        0      0        2 
  24 chr24_25844123     ZGre    C    T        0      0        2 
  24 chr24_25844123     ZHar    C    T        0      0        2 
  24 chr24_25844123   Sample    C    T        0      0        2 
  24 chr24_25851548     AAsi    G    A        0      0        2 
  24 chr24_25851548     AKia    G    A        0      0        2 
  24 chr24_25851548     AOna    G    A        0      0        2 
  24 chr24_25851548     ASom    G    A        1      2        2 
  24 chr24_25851548     HCab    G    A        0      0        2 
  24 chr24_25851548     HPrz    G    A        0      0        2 
  24 chr24_25851548     ZBoe    G    A        0      0        2 
  24 chr24_25851548     ZGre    G    A        0      0        2 
  24 chr24_25851548     ZHar    G    A        0      0        2 
  24 chr24_25851548   Sample    G    A        0      0        2 
  24 chr24_25852640     AAsi    T    C        0      0        2 
  24 chr24_25852640     AKia    T    C        0      0        2 
  24 chr24_25852640     AOna    T    C        0      0        2 
  24 chr24_25852640     ASom    T    C        0      0        2 
  24 chr24_25852640     HCab    T    C        1      2        2 
  24 chr24_25852640     HPrz    T    C        1      2        2 
  24 chr24_25852640     ZBoe    T    C        0      0        2 
  24 chr24_25852640     ZGre    T    C        0      0        2 
  24 chr24_25852640     ZHar    T    C        0      0        2 
  24 chr24_25852640   Sample    T    C        1      2        2 
  24 chr24_25861494     AAsi    C    A        0      0        2 
  24 chr24_25861494     AKia    C    A        0      0        2 
  24 chr24_25861494     AOna    C    A        0      0        2 
  24 chr24_25861494     ASom    C    A        0      0        2 
  24 chr24_25861494     HCab    C    A        0      0        2 
  24 chr24_25861494     HPrz    C    A        0      0        2 
  24 chr24_25861494     ZBoe    C    A        0      0        2 
  24 chr24_25861494     ZGre    C    A        0      0        2 
  24 chr24_25861494     ZHar    C    A      0.5      1        2 
  24 chr24_25861494   Sample    C    A        0      0        2 
  24 chr24_25870120     AAsi    T    C        1      2        2 
  24 chr24_25870120     AKia    T    C        0      0        2 
  24 chr24_25870120     AOna    T    C        0      0        2 
  24 chr24_25870120     ASom    T    C        0      0        2 
  24 chr24_25870120     HCab    T    C        0      0        2 
  24 chr24_25870120     HPrz    T    C        0      0        2 
  24 chr24_25870120     ZBoe    T    C        0      0        2 
  24 chr24_25870120     ZGre    T    C        0      0        2 
  24 chr24_25870120     ZHar    T    C        0      0        2 
  24 chr24_25870120   Sample    T    C        0      0        2 
  24 chr24_25872597     AAsi    C    T        0      0        2 
  24 chr24_25872597     AKia    C    T        0      0        2 
  24 chr24_25872597     AOna    C    T        0      0        2 
  24 chr24_25872597     ASom    C    T        1      2        2 
  24 chr24_25872597     HCab    C    T        0      0        2 
  24 chr24_25872597     HPrz    C    T        0      0        2 
  24 chr24_25872597     ZBoe    C    T        0      0        2 
  24 chr24_25872597     ZGre    C    T        0      0        2 
  24 chr24_25872597     ZHar    C    T        0      0        2 
  24 chr24_25872597   Sample    C    T        0      0        2 
  24 chr24_25873174     AAsi    G    A        0      0        2 
  24 chr24_25873174     AKia    G    A        0      0        2 
  24 chr24_25873174     AOna    G    A        0      0        2 
  24 chr24_25873174     ASom    G    A        0      0        2 
  24 chr24_25873174     HCab    G    A        0      0        2 
  24 chr24_25873174     HPrz    G    A        0      0        2 
  24 chr24_25873174     ZBoe    G    A      0.5      1        2 
  24 chr24_25873174     ZGre    G    A        0      0        2 
  24 chr24_25873174     ZHar    G    A        0      0        2 
  24 chr24_25873174   Sample    G    A        0      0        2 
  24 chr24_25886704     AAsi    A    G        0      0        2 
  24 chr24_25886704     AKia    A    G        0      0        2 
  24 chr24_25886704     AOna    A    G        0      0        2 
  24 chr24_25886704     ASom    A    G        0      0        2 
  24 chr24_25886704     HCab    A    G      0.5      1        2 
  24 chr24_25886704     HPrz    A    G      0.5      1        2 
  24 chr24_25886704     ZBoe    A    G        0      0        2 
  24 chr24_25886704     ZGre    A    G        0      0        2 
  24 chr24_25886704     ZHar    A    G        0      0        2 
  24 chr24_25886704   Sample    A    G        0      0        2 
  24 chr24_25889724     AAsi    G    A        1      2        2 
  24 chr24_25889724     AKia    G    A        0      0        2 
  24 chr24_25889724     AOna    G    A        0      0        2 
  24 chr24_25889724     ASom    G    A        1      2        2 
  24 chr24_25889724     HCab    G    A        0      0        2 
  24 chr24_25889724     HPrz    G    A        0      0        2 
  24 chr24_25889724     ZBoe    G    A        0      0        2 
  24 chr24_25889724     ZGre    G    A        0      0        2 
  24 chr24_25889724     ZHar    G    A        0      0        2 
  24 chr24_25889724   Sample    G    A        0      0        2 
  24 chr24_25900182     AAsi    A    G        0      0        2 
  24 chr24_25900182     AKia    A    G        0      0        2 
  24 chr24_25900182     AOna    A    G        0      0        2 
  24 chr24_25900182     ASom    A    G        0      0        2 
  24 chr24_25900182     HCab    A    G      0.5      1        2 
  24 chr24_25900182     HPrz    A    G      0.5      1        2 
  24 chr24_25900182     ZBoe    A    G        0      0        2 
  24 chr24_25900182     ZGre    A    G        0      0        2 
  24 chr24_25900182     ZHar    A    G        0      0        2 
  24 chr24_25900182   Sample    A    G        0      0        2 
  24 chr24_25900932     AAsi    A    C        0      0        2 
  24 chr24_25900932     AKia    A    C        0      0        2 
  24 chr24_25900932     AOna    A    C        0      0        2 
  24 chr24_25900932     ASom    A    C        0      0        2 
  24 chr24_25900932     HCab    A    C        1      2        2 
  24 chr24_25900932     HPrz    A    C        1      2        2 
  24 chr24_25900932     ZBoe    A    C        0      0        2 
  24 chr24_25900932     ZGre    A    C        0      0        2 
  24 chr24_25900932     ZHar    A    C        0      0        2 
  24 chr24_25900932   Sample    A    C        1      2        2 
  24 chr24_25905386     AAsi    C    T        0      0        2 
  24 chr24_25905386     AKia    C    T        0      0        2 
  24 chr24_25905386     AOna    C    T        0      0        2 
  24 chr24_25905386     ASom    C    T        0      0        2 
  24 chr24_25905386     HCab    C    T        0      0        2 
  24 chr24_25905386     HPrz    C    T        0      0        2 
  24 chr24_25905386     ZBoe    C    T      0.5      1        2 
  24 chr24_25905386     ZGre    C    T        0      0        2 
  24 chr24_25905386     ZHar    C    T        0      0        2 
  24 chr24_25905386   Sample    C    T        0      0        2 
  24 chr24_25908389     AAsi    G    A        0      0        2 
  24 chr24_25908389     AKia    G    A        0      0        2 
  24 chr24_25908389     AOna    G    A        0      0        2 
  24 chr24_25908389     ASom    G    A        0      0        2 
  24 chr24_25908389     HCab    G    A        0      0        2 
  24 chr24_25908389     HPrz    G    A        0      0        2 
  24 chr24_25908389     ZBoe    G    A      0.5      1        2 
  24 chr24_25908389     ZGre    G    A        0      0        2 
  24 chr24_25908389     ZHar    G    A        0      0        2 
  24 chr24_25908389   Sample    G    A        0      0        2 
  24 chr24_25910144     AAsi    A    G        0      0        2 
  24 chr24_25910144     AKia    A    G        0      0        2 
  24 chr24_25910144     AOna    A    G        0      0        2 
  24 chr24_25910144     ASom    A    G        0      0        2 
  24 chr24_25910144     HCab    A    G        0      0        2 
  24 chr24_25910144     HPrz    A    G        0      0        2 
  24 chr24_25910144     ZBoe    A    G      0.5      1        2 
  24 chr24_25910144     ZGre    A    G        0      0        2 
  24 chr24_25910144     ZHar    A    G        0      0        2 
  24 chr24_25910144   Sample    A    G        0      0        2 
  24 chr24_25910342     AAsi    T    C        0      0        2 
  24 chr24_25910342     AKia    T    C        0      0        2 
  24 chr24_25910342     AOna    T    C        0      0        2 
  24 chr24_25910342     ASom    T    C        0      0        2 
  24 chr24_25910342     HCab    T    C        0      0        2 
  24 chr24_25910342     HPrz    T    C      0.5      1        2 
  24 chr24_25910342     ZBoe    T    C        0      0        2 
  24 chr24_25910342     ZGre    T    C        0      0        2 
  24 chr24_25910342     ZHar    T    C        0      0        2 
  24 chr24_25910342   Sample    T    C        1      2        2 
  24 chr24_25911855     AAsi    C    A        0      0        2 
  24 chr24_25911855     AKia    C    A        0      0        2 
  24 chr24_25911855     AOna    C    A        0      0        2 
  24 chr24_25911855     ASom    C    A        0      0        2 
  24 chr24_25911855     HCab    C    A        0      0        2 
  24 chr24_25911855     HPrz    C    A        0      0        2 
  24 chr24_25911855     ZBoe    C    A        0      0        2 
  24 chr24_25911855     ZGre    C    A        0      0        2 
  24 chr24_25911855     ZHar    C    A        1      2        2 
  24 chr24_25911855   Sample    C    A        0      0        2 
  24 chr24_25921817     AAsi    G    C        1      2        2 
  24 chr24_25921817     AKia    G    C        0      0        2 
  24 chr24_25921817     AOna    G    C        0      0        2 
  24 chr24_25921817     ASom    G    C        1      2        2 
  24 chr24_25921817     HCab    G    C        0      0        2 
  24 chr24_25921817     HPrz    G    C        0      0        2 
  24 chr24_25921817     ZBoe    G    C        0      0        2 
  24 chr24_25921817     ZGre    G    C        0      0        2 
  24 chr24_25921817     ZHar    G    C        0      0        2 
  24 chr24_25921817   Sample    G    C        0      0        2 
  24 chr24_25922038     AAsi    A    G        0      0        2 
  24 chr24_25922038     AKia    A    G        0      0        2 
  24 chr24_25922038     AOna    A    G        0      0        2 
  24 chr24_25922038     ASom    A    G        0      0        2 
  24 chr24_25922038     HCab    A    G        0      0        2 
  24 chr24_25922038     HPrz    A    G        0      0        2 
  24 chr24_25922038     ZBoe    A    G      0.5      1        2 
  24 chr24_25922038     ZGre    A    G        0      0        2 
  24 chr24_25922038     ZHar    A    G        1      2        2 
  24 chr24_25922038   Sample    A    G        0      0        2 
  24 chr24_25927533     AAsi    A    G        0      0        2 
  24 chr24_25927533     AKia    A    G        0      0        2 
  24 chr24_25927533     AOna    A    G        0      0        2 
  24 chr24_25927533     ASom    A    G        0      0        2 
  24 chr24_25927533     HCab    A    G        1      2        2 
  24 chr24_25927533     HPrz    A    G        1      2        2 
  24 chr24_25927533     ZBoe    A    G        0      0        2 
  24 chr24_25927533     ZGre    A    G        0      0        2 
  24 chr24_25927533     ZHar    A    G        0      0        2 
  24 chr24_25927533   Sample    A    G        1      2        2 
  24 chr24_25927746     AAsi    A    C        0      0        2 
  24 chr24_25927746     AKia    A    C        0      0        2 
  24 chr24_25927746     AOna    A    C        0      0        2 
  24 chr24_25927746     ASom    A    C        0      0        2 
  24 chr24_25927746     HCab    A    C        1      2        2 
  24 chr24_25927746     HPrz    A    C        1      2        2 
  24 chr24_25927746     ZBoe    A    C        0      0        2 
  24 chr24_25927746     ZGre    A    C        0      0        2 
  24 chr24_25927746     ZHar    A    C        0      0        2 
  24 chr24_25927746   Sample    A    C        1      2        2 
  24 chr24_25930604     AAsi    C    G        0      0        2 
  24 chr24_25930604     AKia    C    G        0      0        2 
  24 chr24_25930604     AOna    C    G        0      0        2 
  24 chr24_25930604     ASom    C    G        0      0        2 
  24 chr24_25930604     HCab    C    G        1      2        2 
  24 chr24_25930604     HPrz    C    G        1      2        2 
  24 chr24_25930604     ZBoe    C    G        0      0        2 
  24 chr24_25930604     ZGre    C    G        0      0        2 
  24 chr24_25930604     ZHar    C    G        0      0        2 
  24 chr24_25930604   Sample    C    G        1      2        2 
  24 chr24_25931746     AAsi    C    A        0      0        2 
  24 chr24_25931746     AKia    C    A        0      0        2 
  24 chr24_25931746     AOna    C    A        0      0        2 
  24 chr24_25931746     ASom    C    A        0      0        2 
  24 chr24_25931746     HCab    C    A      0.5      1        2 
  24 chr24_25931746     HPrz    C    A        0      0        2 
  24 chr24_25931746     ZBoe    C    A        0      0        2 
  24 chr24_25931746     ZGre    C    A        0      0        2 
  24 chr24_25931746     ZHar    C    A        0      0        2 
  24 chr24_25931746   Sample    C    A        0      0        2 
  24 chr24_25933661     AAsi    T    C        1      2        2 
  24 chr24_25933661     AKia    T    C        0      0        2 
  24 chr24_25933661     AOna    T    C        0      0        2 
  24 chr24_25933661     ASom    T    C        0      0        2 
  24 chr24_25933661     HCab    T    C        0      0        2 
  24 chr24_25933661     HPrz    T    C        0      0        2 
  24 chr24_25933661     ZBoe    T    C        0      0        2 
  24 chr24_25933661     ZGre    T    C        0      0        2 
  24 chr24_25933661     ZHar    T    C        0      0        2 
  24 chr24_25933661   Sample    T    C        0      0        2 
  24 chr24_25933709     AAsi    T    C        0      0        2 
  24 chr24_25933709     AKia    T    C        0      0        2 
  24 chr24_25933709     AOna    T    C        0      0        2 
  24 chr24_25933709     ASom    T    C        0      0        2 
  24 chr24_25933709     HCab    T    C        0      0        2 
  24 chr24_25933709     HPrz    T    C        0      0        2 
  24 chr24_25933709     ZBoe    T    C      0.5      1        2 
  24 chr24_25933709     ZGre    T    C        0      0        2 
  24 chr24_25933709     ZHar    T    C        0      0        2 
  24 chr24_25933709   Sample    T    C        0      0        2 
  24 chr24_25933964     AAsi    T    A        0      0        2 
  24 chr24_25933964     AKia    T    A        0      0        2 
  24 chr24_25933964     AOna    T    A        0      0        2 
  24 chr24_25933964     ASom    T    A        0      0        2 
  24 chr24_25933964     HCab    T    A        0      0        2 
  24 chr24_25933964     HPrz    T    A        0      0        2 
  24 chr24_25933964     ZBoe    T    A      0.5      1        2 
  24 chr24_25933964     ZGre    T    A        0      0        2 
  24 chr24_25933964     ZHar    T    A        0      0        2 
  24 chr24_25933964   Sample    T    A        0      0        2 
  24 chr24_25948312     AAsi    T    C        0      0        2 
  24 chr24_25948312     AKia    T    C        0      0        2 
  24 chr24_25948312     AOna    T    C        0      0        2 
  24 chr24_25948312     ASom    T    C        0      0        2 
  24 chr24_25948312     HCab    T    C        1      2        2 
  24 chr24_25948312     HPrz    T    C        1      2        2 
  24 chr24_25948312     ZBoe    T    C        0      0        2 
  24 chr24_25948312     ZGre    T    C        0      0        2 
  24 chr24_25948312     ZHar    T    C        0      0        2 
  24 chr24_25948312   Sample    T    C        1      2        2 
  24 chr24_25949685     AAsi    C    G        0      0        2 
  24 chr24_25949685     AKia    C    G        0      0        2 
  24 chr24_25949685     AOna    C    G        0      0        2 
  24 chr24_25949685     ASom    C    G        0      0        2 
  24 chr24_25949685     HCab    C    G        0      0        2 
  24 chr24_25949685     HPrz    C    G        0      0        2 
  24 chr24_25949685     ZBoe    C    G      0.5      1        2 
  24 chr24_25949685     ZGre    C    G        0      0        2 
  24 chr24_25949685     ZHar    C    G        0      0        2 
  24 chr24_25949685   Sample    C    G        0      0        2 
  24 chr24_25965516     AAsi    T    C        0      0        2 
  24 chr24_25965516     AKia    T    C        1      2        2 
  24 chr24_25965516     AOna    T    C        1      2        2 
  24 chr24_25965516     ASom    T    C        0      0        2 
  24 chr24_25965516     HCab    T    C        0      0        2 
  24 chr24_25965516     HPrz    T    C        0      0        2 
  24 chr24_25965516     ZBoe    T    C        0      0        2 
  24 chr24_25965516     ZGre    T    C        0      0        2 
  24 chr24_25965516     ZHar    T    C        0      0        2 
  24 chr24_25965516   Sample    T    C        0      0        2 
  24 chr24_25987560     AAsi    T    G        0      0        2 
  24 chr24_25987560     AKia    T    G        0      0        2 
  24 chr24_25987560     AOna    T    G        0      0        2 
  24 chr24_25987560     ASom    T    G        0      0        2 
  24 chr24_25987560     HCab    T    G        1      2        2 
  24 chr24_25987560     HPrz    T    G        1      2        2 
  24 chr24_25987560     ZBoe    T    G        0      0        2 
  24 chr24_25987560     ZGre    T    G        0      0        2 
  24 chr24_25987560     ZHar    T    G        0      0        2 
  24 chr24_25987560   Sample    T    G        1      2        2 
  24 chr24_25989873     AAsi    C    T        0      0        2 
  24 chr24_25989873     AKia    C    T        0      0        2 
  24 chr24_25989873     AOna    C    T        0      0        2 
  24 chr24_25989873     ASom    C    T        0      0        2 
  24 chr24_25989873     HCab    C    T        0      0        2 
  24 chr24_25989873     HPrz    C    T        0      0        2 
  24 chr24_25989873     ZBoe    C    T        0      0        2 
  24 chr24_25989873     ZGre    C    T      0.5      1        2 
  24 chr24_25989873     ZHar    C    T        0      0        2 
  24 chr24_25989873   Sample    C    T        0      0        2 
  24 chr24_25995051     AAsi    G    A        0      0        2 
  24 chr24_25995051     AKia    G    A        0      0        2 
  24 chr24_25995051     AOna    G    A        0      0        2 
  24 chr24_25995051     ASom    G    A        0      0        2 
  24 chr24_25995051     HCab    G    A        1      2        2 
  24 chr24_25995051     HPrz    G    A        1      2        2 
  24 chr24_25995051     ZBoe    G    A        0      0        2 
  24 chr24_25995051     ZGre    G    A        0      0        2 
  24 chr24_25995051     ZHar    G    A        0      0        2 
  24 chr24_25995051   Sample    G    A        1      2        2 
  24 chr24_26001199     AAsi    C    T        1      2        2 
  24 chr24_26001199     AKia    C    T        0      0        2 
  24 chr24_26001199     AOna    C    T        0      0        2 
  24 chr24_26001199     ASom    C    T        1      2        2 
  24 chr24_26001199     HCab    C    T        0      0        2 
  24 chr24_26001199     HPrz    C    T        0      0        2 
  24 chr24_26001199     ZBoe    C    T        0      0        2 
  24 chr24_26001199     ZGre    C    T        0      0        2 
  24 chr24_26001199     ZHar    C    T        0      0        2 
  24 chr24_26001199   Sample    C    T        0      0        2 
  24 chr24_26022770     AAsi    G    A        0      0        2 
  24 chr24_26022770     AKia    G    A      0.5      1        2 
  24 chr24_26022770     AOna    G    A        0      0        2 
  24 chr24_26022770     ASom    G    A        0      0        2 
  24 chr24_26022770     HCab    G    A        0      0        2 
  24 chr24_26022770     HPrz    G    A        0      0        2 
  24 chr24_26022770     ZBoe    G    A        0      0        2 
  24 chr24_26022770     ZGre    G    A        0      0        2 
  24 chr24_26022770     ZHar    G    A        0      0        2 
  24 chr24_26022770   Sample    G    A        0      0        2 
  24 chr24_26026845     AAsi    A    T        0      0        2 
  24 chr24_26026845     AKia    A    T        0      0        2 
  24 chr24_26026845     AOna    A    T        0      0        2 
  24 chr24_26026845     ASom    A    T        0      0        2 
  24 chr24_26026845     HCab    A    T        1      2        2 
  24 chr24_26026845     HPrz    A    T        1      2        2 
  24 chr24_26026845     ZBoe    A    T        0      0        2 
  24 chr24_26026845     ZGre    A    T        0      0        2 
  24 chr24_26026845     ZHar    A    T        0      0        2 
  24 chr24_26026845   Sample    A    T        1      2        2 
  24 chr24_26046620     AAsi    C    T        0      0        2 
  24 chr24_26046620     AKia    C    T      0.5      1        2 
  24 chr24_26046620     AOna    C    T      0.5      1        2 
  24 chr24_26046620     ASom    C    T        0      0        2 
  24 chr24_26046620     HCab    C    T        0      0        2 
  24 chr24_26046620     HPrz    C    T        0      0        2 
  24 chr24_26046620     ZBoe    C    T        0      0        2 
  24 chr24_26046620     ZGre    C    T        0      0        2 
  24 chr24_26046620     ZHar    C    T        0      0        2 
  24 chr24_26046620   Sample    C    T        0      0        2 
  24 chr24_26051148     AAsi    G    A        0      0        2 
  24 chr24_26051148     AKia    G    A        0      0        2 
  24 chr24_26051148     AOna    G    A      0.5      1        2 
  24 chr24_26051148     ASom    G    A        0      0        2 
  24 chr24_26051148     HCab    G    A        0      0        2 
  24 chr24_26051148     HPrz    G    A        0      0        2 
  24 chr24_26051148     ZBoe    G    A        0      0        2 
  24 chr24_26051148     ZGre    G    A        0      0        2 
  24 chr24_26051148     ZHar    G    A        0      0        2 
  24 chr24_26051148   Sample    G    A        0      0        2 
  24 chr24_26052899     AAsi    A    G        0      0        2 
  24 chr24_26052899     AKia    A    G        0      0        2 
  24 chr24_26052899     AOna    A    G        0      0        2 
  24 chr24_26052899     ASom    A    G        0      0        2 
  24 chr24_26052899     HCab    A    G        0      0        2 
  24 chr24_26052899     HPrz    A    G        0      0        2 
  24 chr24_26052899     ZBoe    A    G      0.5      1        2 
  24 chr24_26052899     ZGre    A    G        0      0        2 
  24 chr24_26052899     ZHar    A    G        0      0        2 
  24 chr24_26052899   Sample    A    G        0      0        2 
  24 chr24_26054181     AAsi    C    T        0      0        2 
  24 chr24_26054181     AKia    C    T        0      0        2 
  24 chr24_26054181     AOna    C    T        0      0        2 
  24 chr24_26054181     ASom    C    T        0      0        2 
  24 chr24_26054181     HCab    C    T        1      2        2 
  24 chr24_26054181     HPrz    C    T        1      2        2 
  24 chr24_26054181     ZBoe    C    T        0      0        2 
  24 chr24_26054181     ZGre    C    T        0      0        2 
  24 chr24_26054181     ZHar    C    T        0      0        2 
  24 chr24_26054181   Sample    C    T        1      2        2 
  24 chr24_26059471     AAsi    T    G        0      0        2 
  24 chr24_26059471     AKia    T    G        0      0        2 
  24 chr24_26059471     AOna    T    G        0      0        2 
  24 chr24_26059471     ASom    T    G        0      0        2 
  24 chr24_26059471     HCab    T    G      0.5      1        2 
  24 chr24_26059471     HPrz    T    G        1      2        2 
  24 chr24_26059471     ZBoe    T    G        0      0        2 
  24 chr24_26059471     ZGre    T    G        0      0        2 
  24 chr24_26059471     ZHar    T    G        0      0        2 
  24 chr24_26059471   Sample    T    G        1      2        2 
  24 chr24_26060436     AAsi    G    A        0      0        2 
  24 chr24_26060436     AKia    G    A        0      0        2 
  24 chr24_26060436     AOna    G    A        0      0        2 
  24 chr24_26060436     ASom    G    A        0      0        2 
  24 chr24_26060436     HCab    G    A        0      0        2 
  24 chr24_26060436     HPrz    G    A        0      0        2 
  24 chr24_26060436     ZBoe    G    A        0      0        2 
  24 chr24_26060436     ZGre    G    A        0      0        2 
  24 chr24_26060436     ZHar    G    A        1      2        2 
  24 chr24_26060436   Sample    G    A        0      0        2 
  24 chr24_26060975     AAsi    T    C        1      2        2 
  24 chr24_26060975     AKia    T    C        0      0        2 
  24 chr24_26060975     AOna    T    C        0      0        2 
  24 chr24_26060975     ASom    T    C        0      0        2 
  24 chr24_26060975     HCab    T    C        0      0        2 
  24 chr24_26060975     HPrz    T    C        0      0        2 
  24 chr24_26060975     ZBoe    T    C        0      0        2 
  24 chr24_26060975     ZGre    T    C        0      0        2 
  24 chr24_26060975     ZHar    T    C        0      0        2 
  24 chr24_26060975   Sample    T    C        0      0        2 
  24 chr24_26070195     AAsi    G    T        0      0        2 
  24 chr24_26070195     AKia    G    T        0      0        2 
  24 chr24_26070195     AOna    G    T        0      0        2 
  24 chr24_26070195     ASom    G    T        0      0        2 
  24 chr24_26070195     HCab    G    T        0      0        2 
  24 chr24_26070195     HPrz    G    T        0      0        2 
  24 chr24_26070195     ZBoe    G    T        0      0        2 
  24 chr24_26070195     ZGre    G    T        0      0        2 
  24 chr24_26070195     ZHar    G    T        1      2        2 
  24 chr24_26070195   Sample    G    T        0      0        2 
  24 chr24_26074590     AAsi    C    T        0      0        2 
  24 chr24_26074590     AKia    C    T        0      0        2 
  24 chr24_26074590     AOna    C    T        0      0        2 
  24 chr24_26074590     ASom    C    T        0      0        2 
  24 chr24_26074590     HCab    C    T      0.5      1        2 
  24 chr24_26074590     HPrz    C    T        0      0        2 
  24 chr24_26074590     ZBoe    C    T        0      0        2 
  24 chr24_26074590     ZGre    C    T        0      0        2 
  24 chr24_26074590     ZHar    C    T        0      0        2 
  24 chr24_26074590   Sample    C    T        0      0        2 
  24 chr24_26075204     AAsi    C    T        0      0        2 
  24 chr24_26075204     AKia    C    T        0      0        2 
  24 chr24_26075204     AOna    C    T        0      0        2 
  24 chr24_26075204     ASom    C    T        0      0        2 
  24 chr24_26075204     HCab    C    T        0      0        2 
  24 chr24_26075204     HPrz    C    T        0      0        2 
  24 chr24_26075204     ZBoe    C    T        0      0        2 
  24 chr24_26075204     ZGre    C    T        0      0        2 
  24 chr24_26075204     ZHar    C    T        1      2        2 
  24 chr24_26075204   Sample    C    T        0      0        2 
  24 chr24_26079827     AAsi    A    G        0      0        2 
  24 chr24_26079827     AKia    A    G        0      0        2 
  24 chr24_26079827     AOna    A    G        0      0        2 
  24 chr24_26079827     ASom    A    G        0      0        2 
  24 chr24_26079827     HCab    A    G        1      2        2 
  24 chr24_26079827     HPrz    A    G        1      2        2 
  24 chr24_26079827     ZBoe    A    G        0      0        2 
  24 chr24_26079827     ZGre    A    G        0      0        2 
  24 chr24_26079827     ZHar    A    G        0      0        2 
  24 chr24_26079827   Sample    A    G        1      2        2 
  24 chr24_26086730     AAsi    G    A        0      0        2 
  24 chr24_26086730     AKia    G    A        0      0        2 
  24 chr24_26086730     AOna    G    A        0      0        2 
  24 chr24_26086730     ASom    G    A        0      0        2 
  24 chr24_26086730     HCab    G    A      0.5      1        2 
  24 chr24_26086730     HPrz    G    A      0.5      1        2 
  24 chr24_26086730     ZBoe    G    A        0      0        2 
  24 chr24_26086730     ZGre    G    A        0      0        2 
  24 chr24_26086730     ZHar    G    A        0      0        2 
  24 chr24_26086730   Sample    G    A        0      0        2 
  24 chr24_26090990     AAsi    C    T        0      0        2 
  24 chr24_26090990     AKia    C    T      0.5      1        2 
  24 chr24_26090990     AOna    C    T        0      0        2 
  24 chr24_26090990     ASom    C    T        0      0        2 
  24 chr24_26090990     HCab    C    T        0      0        2 
  24 chr24_26090990     HPrz    C    T        0      0        2 
  24 chr24_26090990     ZBoe    C    T        0      0        2 
  24 chr24_26090990     ZGre    C    T        0      0        2 
  24 chr24_26090990     ZHar    C    T        0      0        2 
  24 chr24_26090990   Sample    C    T        0      0        2 
  24 chr24_26091373     AAsi    A    T        0      0        2 
  24 chr24_26091373     AKia    A    T      0.5      1        2 
  24 chr24_26091373     AOna    A    T        0      0        2 
  24 chr24_26091373     ASom    A    T        0      0        2 
  24 chr24_26091373     HCab    A    T        0      0        2 
  24 chr24_26091373     HPrz    A    T        0      0        2 
  24 chr24_26091373     ZBoe    A    T        0      0        2 
  24 chr24_26091373     ZGre    A    T        0      0        2 
  24 chr24_26091373     ZHar    A    T        0      0        2 
  24 chr24_26091373   Sample    A    T        0      0        2 
  24 chr24_26114340     AAsi    G    A        0      0        2 
  24 chr24_26114340     AKia    G    A        0      0        2 
  24 chr24_26114340     AOna    G    A        0      0        2 
  24 chr24_26114340     ASom    G    A        0      0        2 
  24 chr24_26114340     HCab    G    A        0      0        2 
  24 chr24_26114340     HPrz    G    A        0      0        2 
  24 chr24_26114340     ZBoe    G    A        1      2        2 
  24 chr24_26114340     ZGre    G    A        1      2        2 
  24 chr24_26114340     ZHar    G    A        0      0        2 
  24 chr24_26114340   Sample    G    A        0      0        2 
  24 chr24_26116140     AAsi    C    T        0      0        2 
  24 chr24_26116140     AKia    C    T        0      0        2 
  24 chr24_26116140     AOna    C    T        0      0        2 
  24 chr24_26116140     ASom    C    T        0      0        2 
  24 chr24_26116140     HCab    C    T        0      0        2 
  24 chr24_26116140     HPrz    C    T        0      0        2 
  24 chr24_26116140     ZBoe    C    T        0      0        2 
  24 chr24_26116140     ZGre    C    T      0.5      1        2 
  24 chr24_26116140     ZHar    C    T        0      0        2 
  24 chr24_26116140   Sample    C    T        0      0        2 
  24 chr24_26122330     AAsi    A    G        0      0        2 
  24 chr24_26122330     AKia    A    G        0      0        2 
  24 chr24_26122330     AOna    A    G        0      0        2 
  24 chr24_26122330     ASom    A    G        0      0        2 
  24 chr24_26122330     HCab    A    G      0.5      1        2 
  24 chr24_26122330     HPrz    A    G      0.5      1        2 
  24 chr24_26122330     ZBoe    A    G        0      0        2 
  24 chr24_26122330     ZGre    A    G        0      0        2 
  24 chr24_26122330     ZHar    A    G        0      0        2 
  24 chr24_26122330   Sample    A    G        0      0        2 
  24 chr24_26127768     AAsi    T    C        0      0        2 
  24 chr24_26127768     AKia    T    C        0      0        2 
  24 chr24_26127768     AOna    T    C        0      0        2 
  24 chr24_26127768     ASom    T    C        0      0        2 
  24 chr24_26127768     HCab    T    C        0      0        2 
  24 chr24_26127768     HPrz    T    C        0      0        2 
  24 chr24_26127768     ZBoe    T    C        0      0        2 
  24 chr24_26127768     ZGre    T    C        0      0        2 
  24 chr24_26127768     ZHar    T    C        1      2        2 
  24 chr24_26127768   Sample    T    C        0      0        2 
  24 chr24_26129337     AAsi    C    G        0      0        2 
  24 chr24_26129337     AKia    C    G        0      0        2 
  24 chr24_26129337     AOna    C    G        0      0        2 
  24 chr24_26129337     ASom    C    G        0      0        2 
  24 chr24_26129337     HCab    C    G        1      2        2 
  24 chr24_26129337     HPrz    C    G        1      2        2 
  24 chr24_26129337     ZBoe    C    G        0      0        2 
  24 chr24_26129337     ZGre    C    G        0      0        2 
  24 chr24_26129337     ZHar    C    G        0      0        2 
  24 chr24_26129337   Sample    C    G        1      2        2 
  24 chr24_26131678     AAsi    G    A        0      0        2 
  24 chr24_26131678     AKia    G    A        0      0        2 
  24 chr24_26131678     AOna    G    A        0      0        2 
  24 chr24_26131678     ASom    G    A        0      0        2 
  24 chr24_26131678     HCab    G    A        1      2        2 
  24 chr24_26131678     HPrz    G    A        1      2        2 
  24 chr24_26131678     ZBoe    G    A        0      0        2 
  24 chr24_26131678     ZGre    G    A        0      0        2 
  24 chr24_26131678     ZHar    G    A        0      0        2 
  24 chr24_26131678   Sample    G    A        1      2        2 
  24 chr24_26135431     AAsi    C    G        0      0        2 
  24 chr24_26135431     AKia    C    G        0      0        2 
  24 chr24_26135431     AOna    C    G        0      0        2 
  24 chr24_26135431     ASom    C    G        0      0        2 
  24 chr24_26135431     HCab    C    G        1      2        2 
  24 chr24_26135431     HPrz    C    G        1      2        2 
  24 chr24_26135431     ZBoe    C    G        0      0        2 
  24 chr24_26135431     ZGre    C    G        0      0        2 
  24 chr24_26135431     ZHar    C    G        0      0        2 
  24 chr24_26135431   Sample    C    G        1      2        2 
  24 chr24_26138914     AAsi    T    C        0      0        2 
  24 chr24_26138914     AKia    T    C        0      0        2 
  24 chr24_26138914     AOna    T    C      0.5      1        2 
  24 chr24_26138914     ASom    T    C        0      0        2 
  24 chr24_26138914     HCab    T    C        0      0        2 
  24 chr24_26138914     HPrz    T    C        0      0        2 
  24 chr24_26138914     ZBoe    T    C        0      0        2 
  24 chr24_26138914     ZGre    T    C        0      0        2 
  24 chr24_26138914     ZHar    T    C        0      0        2 
  24 chr24_26138914   Sample    T    C        0      0        2 
  24 chr24_26149602     AAsi    T    C        0      0        2 
  24 chr24_26149602     AKia    T    C        0      0        2 
  24 chr24_26149602     AOna    T    C        0      0        2 
  24 chr24_26149602     ASom    T    C        0      0        2 
  24 chr24_26149602     HCab    T    C        0      0        2 
  24 chr24_26149602     HPrz    T    C        0      0        2 
  24 chr24_26149602     ZBoe    T    C      0.5      1        2 
  24 chr24_26149602     ZGre    T    C        0      0        2 
  24 chr24_26149602     ZHar    T    C        0      0        2 
  24 chr24_26149602   Sample    T    C        0      0        2 
  24 chr24_26149637     AAsi    C    T        0      0        2 
  24 chr24_26149637     AKia    C    T        0      0        2 
  24 chr24_26149637     AOna    C    T        0      0        2 
  24 chr24_26149637     ASom    C    T        0      0        2 
  24 chr24_26149637     HCab    C    T        0      0        2 
  24 chr24_26149637     HPrz    C    T        0      0        2 
  24 chr24_26149637     ZBoe    C    T        0      0        2 
  24 chr24_26149637     ZGre    C    T      0.5      1        2 
  24 chr24_26149637     ZHar    C    T        0      0        2 
  24 chr24_26149637   Sample    C    T        0      0        2 
  24 chr24_26152959     AAsi    T    C        0      0        2 
  24 chr24_26152959     AKia    T    C        0      0        2 
  24 chr24_26152959     AOna    T    C        0      0        2 
  24 chr24_26152959     ASom    T    C        0      0        2 
  24 chr24_26152959     HCab    T    C      0.5      1        2 
  24 chr24_26152959     HPrz    T    C      0.5      1        2 
  24 chr24_26152959     ZBoe    T    C        0      0        2 
  24 chr24_26152959     ZGre    T    C        0      0        2 
  24 chr24_26152959     ZHar    T    C        0      0        2 
  24 chr24_26152959   Sample    T    C        1      2        2 
  24 chr24_26152962     AAsi    G    A        0      0        2 
  24 chr24_26152962     AKia    G    A        0      0        2 
  24 chr24_26152962     AOna    G    A        0      0        2 
  24 chr24_26152962     ASom    G    A        0      0        2 
  24 chr24_26152962     HCab    G    A        1      2        2 
  24 chr24_26152962     HPrz    G    A        1      2        2 
  24 chr24_26152962     ZBoe    G    A        0      0        2 
  24 chr24_26152962     ZGre    G    A        0      0        2 
  24 chr24_26152962     ZHar    G    A        0      0        2 
  24 chr24_26152962   Sample    G    A        1      2        2 
  24 chr24_26155723     AAsi    T    G        0      0        2 
  24 chr24_26155723     AKia    T    G        0      0        2 
  24 chr24_26155723     AOna    T    G        0      0        2 
  24 chr24_26155723     ASom    T    G        0      0        2 
  24 chr24_26155723     HCab    T    G        1      2        2 
  24 chr24_26155723     HPrz    T    G        1      2        2 
  24 chr24_26155723     ZBoe    T    G        0      0        2 
  24 chr24_26155723     ZGre    T    G        0      0        2 
  24 chr24_26155723     ZHar    T    G        0      0        2 
  24 chr24_26155723   Sample    T    G        1      2        2 
  24 chr24_26161861     AAsi    A    T        0      0        2 
  24 chr24_26161861     AKia    A    T        1      2        2 
  24 chr24_26161861     AOna    A    T        0      0        2 
  24 chr24_26161861     ASom    A    T        0      0        2 
  24 chr24_26161861     HCab    A    T        0      0        2 
  24 chr24_26161861     HPrz    A    T        0      0        2 
  24 chr24_26161861     ZBoe    A    T        0      0        2 
  24 chr24_26161861     ZGre    A    T        0      0        2 
  24 chr24_26161861     ZHar    A    T        0      0        2 
  24 chr24_26161861   Sample    A    T        0      0        2 
  24 chr24_26162924     AAsi    C    G        0      0        2 
  24 chr24_26162924     AKia    C    G        0      0        2 
  24 chr24_26162924     AOna    C    G        0      0        2 
  24 chr24_26162924     ASom    C    G        0      0        2 
  24 chr24_26162924     HCab    C    G        0      0        2 
  24 chr24_26162924     HPrz    C    G        0      0        2 
  24 chr24_26162924     ZBoe    C    G      0.5      1        2 
  24 chr24_26162924     ZGre    C    G        0      0        2 
  24 chr24_26162924     ZHar    C    G        0      0        2 
  24 chr24_26162924   Sample    C    G        0      0        2 
  24 chr24_26168838     AAsi    G    A        0      0        2 
  24 chr24_26168838     AKia    G    A        0      0        2 
  24 chr24_26168838     AOna    G    A        0      0        2 
  24 chr24_26168838     ASom    G    A        0      0        2 
  24 chr24_26168838     HCab    G    A        0      0        2 
  24 chr24_26168838     HPrz    G    A        0      0        2 
  24 chr24_26168838     ZBoe    G    A        0      0        2 
  24 chr24_26168838     ZGre    G    A        0      0        2 
  24 chr24_26168838     ZHar    G    A      0.5      1        2 
  24 chr24_26168838   Sample    G    A        0      0        2 
  24 chr24_26177696     AAsi    C    T        0      0        2 
  24 chr24_26177696     AKia    C    T        0      0        2 
  24 chr24_26177696     AOna    C    T        0      0        2 
  24 chr24_26177696     ASom    C    T        0      0        2 
  24 chr24_26177696     HCab    C    T        1      2        2 
  24 chr24_26177696     HPrz    C    T        1      2        2 
  24 chr24_26177696     ZBoe    C    T        0      0        2 
  24 chr24_26177696     ZGre    C    T        0      0        2 
  24 chr24_26177696     ZHar    C    T        0      0        2 
  24 chr24_26177696   Sample    C    T        1      2        2 
  24 chr24_26181858     AAsi    C    A        1      2        2 
  24 chr24_26181858     AKia    C    A        0      0        2 
  24 chr24_26181858     AOna    C    A        0      0        2 
  24 chr24_26181858     ASom    C    A        0      0        2 
  24 chr24_26181858     HCab    C    A        0      0        2 
  24 chr24_26181858     HPrz    C    A        0      0        2 
  24 chr24_26181858     ZBoe    C    A        0      0        2 
  24 chr24_26181858     ZGre    C    A        0      0        2 
  24 chr24_26181858     ZHar    C    A        0      0        2 
  24 chr24_26181858   Sample    C    A        0      0        2 
  24 chr24_26182175     AAsi    C    T        0      0        2 
  24 chr24_26182175     AKia    C    T        1      2        2 
  24 chr24_26182175     AOna    C    T        0      0        2 
  24 chr24_26182175     ASom    C    T        0      0        2 
  24 chr24_26182175     HCab    C    T        0      0        2 
  24 chr24_26182175     HPrz    C    T        0      0        2 
  24 chr24_26182175     ZBoe    C    T        0      0        2 
  24 chr24_26182175     ZGre    C    T        0      0        2 
  24 chr24_26182175     ZHar    C    T        0      0        2 
  24 chr24_26182175   Sample    C    T        0      0        2 
  24 chr24_26182587     AAsi    C    T        0      0        2 
  24 chr24_26182587     AKia    C    T        0      0        2 
  24 chr24_26182587     AOna    C    T        0      0        2 
  24 chr24_26182587     ASom    C    T        0      0        2 
  24 chr24_26182587     HCab    C    T        0      0        2 
  24 chr24_26182587     HPrz    C    T        0      0        2 
  24 chr24_26182587     ZBoe    C    T        1      2        2 
  24 chr24_26182587     ZGre    C    T        0      0        2 
  24 chr24_26182587     ZHar    C    T        0      0        2 
  24 chr24_26182587   Sample    C    T        0      0        2 
  24 chr24_26192033     AAsi    G    A        0      0        2 
  24 chr24_26192033     AKia    G    A        0      0        2 
  24 chr24_26192033     AOna    G    A        0      0        2 
  24 chr24_26192033     ASom    G    A        0      0        2 
  24 chr24_26192033     HCab    G    A        0      0        2 
  24 chr24_26192033     HPrz    G    A        0      0        2 
  24 chr24_26192033     ZBoe    G    A        0      0        2 
  24 chr24_26192033     ZGre    G    A      0.5      1        2 
  24 chr24_26192033     ZHar    G    A        0      0        2 
  24 chr24_26192033   Sample    G    A        0      0        2 
  24 chr24_26193786     AAsi    T    C        0      0        2 
  24 chr24_26193786     AKia    T    C        0      0        2 
  24 chr24_26193786     AOna    T    C      0.5      1        2 
  24 chr24_26193786     ASom    T    C        0      0        2 
  24 chr24_26193786     HCab    T    C        0      0        2 
  24 chr24_26193786     HPrz    T    C        0      0        2 
  24 chr24_26193786     ZBoe    T    C        0      0        2 
  24 chr24_26193786     ZGre    T    C        0      0        2 
  24 chr24_26193786     ZHar    T    C        0      0        2 
  24 chr24_26193786   Sample    T    C        0      0        2 
  24 chr24_26194910     AAsi    T    C        0      0        2 
  24 chr24_26194910     AKia    T    C        0      0        2 
  24 chr24_26194910     AOna    T    C        0      0        2 
  24 chr24_26194910     ASom    T    C        0      0        2 
  24 chr24_26194910     HCab    T    C        1      2        2 
  24 chr24_26194910     HPrz    T    C        1      2        2 
  24 chr24_26194910     ZBoe    T    C        0      0        2 
  24 chr24_26194910     ZGre    T    C        0      0        2 
  24 chr24_26194910     ZHar    T    C        0      0        2 
  24 chr24_26194910   Sample    T    C        1      2        2 
  24 chr24_26197935     AAsi    T    C        0      0        2 
  24 chr24_26197935     AKia    T    C        0      0        2 
  24 chr24_26197935     AOna    T    C        0      0        2 
  24 chr24_26197935     ASom    T    C        0      0        2 
  24 chr24_26197935     HCab    T    C        1      2        2 
  24 chr24_26197935     HPrz    T    C        1      2        2 
  24 chr24_26197935     ZBoe    T    C      0.5      1        2 
  24 chr24_26197935     ZGre    T    C        0      0        2 
  24 chr24_26197935     ZHar    T    C        0      0        2 
  24 chr24_26197935   Sample    T    C        1      2        2 
  24 chr24_26200488     AAsi    G    T        0      0        2 
  24 chr24_26200488     AKia    G    T        0      0        2 
  24 chr24_26200488     AOna    G    T        0      0        2 
  24 chr24_26200488     ASom    G    T        0      0        2 
  24 chr24_26200488     HCab    G    T        0      0        2 
  24 chr24_26200488     HPrz    G    T        0      0        2 
  24 chr24_26200488     ZBoe    G    T        0      0        2 
  24 chr24_26200488     ZGre    G    T        0      0        2 
  24 chr24_26200488     ZHar    G    T      0.5      1        2 
  24 chr24_26200488   Sample    G    T        0      0        2 
  24 chr24_26207224     AAsi    A    G        0      0        2 
  24 chr24_26207224     AKia    A    G        0      0        2 
  24 chr24_26207224     AOna    A    G        0      0        2 
  24 chr24_26207224     ASom    A    G        0      0        2 
  24 chr24_26207224     HCab    A    G        1      2        2 
  24 chr24_26207224     HPrz    A    G        1      2        2 
  24 chr24_26207224     ZBoe    A    G        0      0        2 
  24 chr24_26207224     ZGre    A    G        0      0        2 
  24 chr24_26207224     ZHar    A    G        0      0        2 
  24 chr24_26207224   Sample    A    G        1      2        2 
  24 chr24_26207798     AAsi    C    G        0      0        2 
  24 chr24_26207798     AKia    C    G        0      0        2 
  24 chr24_26207798     AOna    C    G        0      0        2 
  24 chr24_26207798     ASom    C    G        0      0        2 
  24 chr24_26207798     HCab    C    G        1      2        2 
  24 chr24_26207798     HPrz    C    G        1      2        2 
  24 chr24_26207798     ZBoe    C    G        0      0        2 
  24 chr24_26207798     ZGre    C    G        0      0        2 
  24 chr24_26207798     ZHar    C    G        0      0        2 
  24 chr24_26207798   Sample    C    G        1      2        2 
  24 chr24_26210050     AAsi    T    G        0      0        2 
  24 chr24_26210050     AKia    T    G        0      0        2 
  24 chr24_26210050     AOna    T    G        0      0        2 
  24 chr24_26210050     ASom    T    G        0      0        2 
  24 chr24_26210050     HCab    T    G        0      0        2 
  24 chr24_26210050     HPrz    T    G        0      0        2 
  24 chr24_26210050     ZBoe    T    G        0      0        2 
  24 chr24_26210050     ZGre    T    G      0.5      1        2 
  24 chr24_26210050     ZHar    T    G        0      0        2 
  24 chr24_26210050   Sample    T    G        0      0        2 
  24 chr24_26210066     AAsi    T    C        0      0        2 
  24 chr24_26210066     AKia    T    C        0      0        2 
  24 chr24_26210066     AOna    T    C        0      0        2 
  24 chr24_26210066     ASom    T    C        0      0        2 
  24 chr24_26210066     HCab    T    C        1      2        2 
  24 chr24_26210066     HPrz    T    C        1      2        2 
  24 chr24_26210066     ZBoe    T    C        0      0        2 
  24 chr24_26210066     ZGre    T    C        0      0        2 
  24 chr24_26210066     ZHar    T    C        0      0        2 
  24 chr24_26210066   Sample    T    C        1      2        2 
  24 chr24_26213375     AAsi    G    T        0      0        2 
  24 chr24_26213375     AKia    G    T        0      0        2 
  24 chr24_26213375     AOna    G    T        0      0        2 
  24 chr24_26213375     ASom    G    T        0      0        2 
  24 chr24_26213375     HCab    G    T        0      0        2 
  24 chr24_26213375     HPrz    G    T      0.5      1        2 
  24 chr24_26213375     ZBoe    G    T        0      0        2 
  24 chr24_26213375     ZGre    G    T        0      0        2 
  24 chr24_26213375     ZHar    G    T        0      0        2 
  24 chr24_26213375   Sample    G    T        0      0        2 
  24 chr24_26213399     AAsi    A    T        0      0        2 
  24 chr24_26213399     AKia    A    T        0      0        2 
  24 chr24_26213399     AOna    A    T        0      0        2 
  24 chr24_26213399     ASom    A    T        1      2        2 
  24 chr24_26213399     HCab    A    T        0      0        2 
  24 chr24_26213399     HPrz    A    T        0      0        2 
  24 chr24_26213399     ZBoe    A    T        0      0        2 
  24 chr24_26213399     ZGre    A    T        0      0        2 
  24 chr24_26213399     ZHar    A    T        0      0        2 
  24 chr24_26213399   Sample    A    T        0      0        2 
  24 chr24_26219142     AAsi    C    G        0      0        2 
  24 chr24_26219142     AKia    C    G        1      2        2 
  24 chr24_26219142     AOna    C    G        1      2        2 
  24 chr24_26219142     ASom    C    G        0      0        2 
  24 chr24_26219142     HCab    C    G        0      0        2 
  24 chr24_26219142     HPrz    C    G        0      0        2 
  24 chr24_26219142     ZBoe    C    G        0      0        2 
  24 chr24_26219142     ZGre    C    G        0      0        2 
  24 chr24_26219142     ZHar    C    G        0      0        2 
  24 chr24_26219142   Sample    C    G        0      0        2 
  24 chr24_26232483     AAsi    A    T        0      0        2 
  24 chr24_26232483     AKia    A    T        0      0        2 
  24 chr24_26232483     AOna    A    T        0      0        2 
  24 chr24_26232483     ASom    A    T        0      0        2 
  24 chr24_26232483     HCab    A    T        1      2        2 
  24 chr24_26232483     HPrz    A    T        1      2        2 
  24 chr24_26232483     ZBoe    A    T        0      0        2 
  24 chr24_26232483     ZGre    A    T        0      0        2 
  24 chr24_26232483     ZHar    A    T        0      0        2 
  24 chr24_26232483   Sample    A    T        1      2        2 
  24 chr24_26244806     AAsi    A    G        0      0        2 
  24 chr24_26244806     AKia    A    G        0      0        2 
  24 chr24_26244806     AOna    A    G        0      0        2 
  24 chr24_26244806     ASom    A    G        0      0        2 
  24 chr24_26244806     HCab    A    G        0      0        2 
  24 chr24_26244806     HPrz    A    G        0      0        2 
  24 chr24_26244806     ZBoe    A    G      0.5      1        2 
  24 chr24_26244806     ZGre    A    G        0      0        2 
  24 chr24_26244806     ZHar    A    G        0      0        2 
  24 chr24_26244806   Sample    A    G        0      0        2 
  24 chr24_26247575     AAsi    C    A        0      0        2 
  24 chr24_26247575     AKia    C    A        0      0        2 
  24 chr24_26247575     AOna    C    A        0      0        2 
  24 chr24_26247575     ASom    C    A        0      0        2 
  24 chr24_26247575     HCab    C    A        0      0        2 
  24 chr24_26247575     HPrz    C    A      0.5      1        2 
  24 chr24_26247575     ZBoe    C    A        0      0        2 
  24 chr24_26247575     ZGre    C    A        0      0        2 
  24 chr24_26247575     ZHar    C    A        0      0        2 
  24 chr24_26247575   Sample    C    A        0      0        2 
  24 chr24_26252427     AAsi    A    G        0      0        2 
  24 chr24_26252427     AKia    A    G        0      0        2 
  24 chr24_26252427     AOna    A    G        0      0        2 
  24 chr24_26252427     ASom    A    G        0      0        2 
  24 chr24_26252427     HCab    A    G        0      0        2 
  24 chr24_26252427     HPrz    A    G        0      0        2 
  24 chr24_26252427     ZBoe    A    G      0.5      1        2 
  24 chr24_26252427     ZGre    A    G        0      0        2 
  24 chr24_26252427     ZHar    A    G        0      0        2 
  24 chr24_26252427   Sample    A    G        0      0        2 
  24 chr24_26265699     AAsi    C    T        0      0        2 
  24 chr24_26265699     AKia    C    T        0      0        2 
  24 chr24_26265699     AOna    C    T        0      0        2 
  24 chr24_26265699     ASom    C    T        0      0        2 
  24 chr24_26265699     HCab    C    T        0      0        2 
  24 chr24_26265699     HPrz    C    T        0      0        2 
  24 chr24_26265699     ZBoe    C    T      0.5      1        2 
  24 chr24_26265699     ZGre    C    T        0      0        2 
  24 chr24_26265699     ZHar    C    T        0      0        2 
  24 chr24_26265699   Sample    C    T        0      0        2 
  24 chr24_26280396     AAsi    G    A        0      0        2 
  24 chr24_26280396     AKia    G    A        0      0        2 
  24 chr24_26280396     AOna    G    A        0      0        2 
  24 chr24_26280396     ASom    G    A        0      0        2 
  24 chr24_26280396     HCab    G    A        0      0        2 
  24 chr24_26280396     HPrz    G    A        0      0        2 
  24 chr24_26280396     ZBoe    G    A        0      0        2 
  24 chr24_26280396     ZGre    G    A        0      0        2 
  24 chr24_26280396     ZHar    G    A        1      2        2 
  24 chr24_26280396   Sample    G    A        0      0        2 
  24 chr24_26299918     AAsi    T    C        0      0        2 
  24 chr24_26299918     AKia    T    C        0      0        2 
  24 chr24_26299918     AOna    T    C        0      0        2 
  24 chr24_26299918     ASom    T    C        0      0        2 
  24 chr24_26299918     HCab    T    C        0      0        2 
  24 chr24_26299918     HPrz    T    C        0      0        2 
  24 chr24_26299918     ZBoe    T    C      0.5      1        2 
  24 chr24_26299918     ZGre    T    C        0      0        2 
  24 chr24_26299918     ZHar    T    C        0      0        2 
  24 chr24_26299918   Sample    T    C        0      0        2 
  24 chr24_26305797     AAsi    C    T        0      0        2 
  24 chr24_26305797     AKia    C    T        0      0        2 
  24 chr24_26305797     AOna    C    T        0      0        2 
  24 chr24_26305797     ASom    C    T        0      0        2 
  24 chr24_26305797     HCab    C    T        1      2        2 
  24 chr24_26305797     HPrz    C    T        1      2        2 
  24 chr24_26305797     ZBoe    C    T        0      0        2 
  24 chr24_26305797     ZGre    C    T        0      0        2 
  24 chr24_26305797     ZHar    C    T        0      0        2 
  24 chr24_26305797   Sample    C    T        1      2        2 
  24 chr24_26306630     AAsi    G    A        0      0        2 
  24 chr24_26306630     AKia    G    A        1      2        2 
  24 chr24_26306630     AOna    G    A        1      2        2 
  24 chr24_26306630     ASom    G    A        0      0        2 
  24 chr24_26306630     HCab    G    A        1      2        2 
  24 chr24_26306630     HPrz    G    A      0.5      1        2 
  24 chr24_26306630     ZBoe    G    A        0      0        2 
  24 chr24_26306630     ZGre    G    A        0      0        2 
  24 chr24_26306630     ZHar    G    A        0      0        2 
  24 chr24_26306630   Sample    G    A        1      2        2 
  24 chr24_26308063     AAsi    T    C        0      0        2 
  24 chr24_26308063     AKia    T    C        1      2        2 
  24 chr24_26308063     AOna    T    C      0.5      1        2 
  24 chr24_26308063     ASom    T    C        0      0        2 
  24 chr24_26308063     HCab    T    C        0      0        2 
  24 chr24_26308063     HPrz    T    C        0      0        2 
  24 chr24_26308063     ZBoe    T    C        0      0        2 
  24 chr24_26308063     ZGre    T    C        0      0        2 
  24 chr24_26308063     ZHar    T    C        0      0        2 
  24 chr24_26308063   Sample    T    C        0      0        2 
  24 chr24_26317756     AAsi    A    G        0      0        2 
  24 chr24_26317756     AKia    A    G        0      0        2 
  24 chr24_26317756     AOna    A    G        0      0        2 
  24 chr24_26317756     ASom    A    G        0      0        2 
  24 chr24_26317756     HCab    A    G        1      2        2 
  24 chr24_26317756     HPrz    A    G        1      2        2 
  24 chr24_26317756     ZBoe    A    G        0      0        2 
  24 chr24_26317756     ZGre    A    G        0      0        2 
  24 chr24_26317756     ZHar    A    G        0      0        2 
  24 chr24_26317756   Sample    A    G        1      2        2 
  24 chr24_26327393     AAsi    T    C        0      0        2 
  24 chr24_26327393     AKia    T    C        1      2        2 
  24 chr24_26327393     AOna    T    C        1      2        2 
  24 chr24_26327393     ASom    T    C        0      0        2 
  24 chr24_26327393     HCab    T    C        0      0        2 
  24 chr24_26327393     HPrz    T    C        0      0        2 
  24 chr24_26327393     ZBoe    T    C        0      0        2 
  24 chr24_26327393     ZGre    T    C        0      0        2 
  24 chr24_26327393     ZHar    T    C        0      0        2 
  24 chr24_26327393   Sample    T    C        0      0        2 
  24 chr24_26327704     AAsi    G    A        0      0        2 
  24 chr24_26327704     AKia    G    A        0      0        2 
  24 chr24_26327704     AOna    G    A        0      0        2 
  24 chr24_26327704     ASom    G    A        0      0        2 
  24 chr24_26327704     HCab    G    A        0      0        2 
  24 chr24_26327704     HPrz    G    A        0      0        2 
  24 chr24_26327704     ZBoe    G    A        0      0        2 
  24 chr24_26327704     ZGre    G    A        1      2        2 
  24 chr24_26327704     ZHar    G    A        0      0        2 
  24 chr24_26327704   Sample    G    A        0      0        2 
  24 chr24_26332488     AAsi    A    T        0      0        2 
  24 chr24_26332488     AKia    A    T        0      0        2 
  24 chr24_26332488     AOna    A    T        0      0        2 
  24 chr24_26332488     ASom    A    T        0      0        2 
  24 chr24_26332488     HCab    A    T        0      0        2 
  24 chr24_26332488     HPrz    A    T        0      0        2 
  24 chr24_26332488     ZBoe    A    T      0.5      1        2 
  24 chr24_26332488     ZGre    A    T        0      0        2 
  24 chr24_26332488     ZHar    A    T        0      0        2 
  24 chr24_26332488   Sample    A    T        0      0        2 
  24 chr24_26338858     AAsi    C    T        0      0        2 
  24 chr24_26338858     AKia    C    T        0      0        2 
  24 chr24_26338858     AOna    C    T        0      0        2 
  24 chr24_26338858     ASom    C    T        0      0        2 
  24 chr24_26338858     HCab    C    T        1      2        2 
  24 chr24_26338858     HPrz    C    T        1      2        2 
  24 chr24_26338858     ZBoe    C    T        0      0        2 
  24 chr24_26338858     ZGre    C    T        0      0        2 
  24 chr24_26338858     ZHar    C    T        0      0        2 
  24 chr24_26338858   Sample    C    T        1      2        2 
  24 chr24_26339658     AAsi    C    T        0      0        2 
  24 chr24_26339658     AKia    C    T        1      2        2 
  24 chr24_26339658     AOna    C    T        1      2        2 
  24 chr24_26339658     ASom    C    T        0      0        2 
  24 chr24_26339658     HCab    C    T        0      0        2 
  24 chr24_26339658     HPrz    C    T        0      0        2 
  24 chr24_26339658     ZBoe    C    T        0      0        2 
  24 chr24_26339658     ZGre    C    T        0      0        2 
  24 chr24_26339658     ZHar    C    T        0      0        2 
  24 chr24_26339658   Sample    C    T        0      0        2 
  24 chr24_26343328     AAsi    A    G        0      0        2 
  24 chr24_26343328     AKia    A    G        0      0        2 
  24 chr24_26343328     AOna    A    G        0      0        2 
  24 chr24_26343328     ASom    A    G        0      0        2 
  24 chr24_26343328     HCab    A    G        0      0        2 
  24 chr24_26343328     HPrz    A    G        0      0        2 
  24 chr24_26343328     ZBoe    A    G        0      0        2 
  24 chr24_26343328     ZGre    A    G      0.5      1        2 
  24 chr24_26343328     ZHar    A    G        0      0        2 
  24 chr24_26343328   Sample    A    G        0      0        2 
  24 chr24_26353130     AAsi    G    C        0      0        2 
  24 chr24_26353130     AKia    G    C        1      2        2 
  24 chr24_26353130     AOna    G    C        1      2        2 
  24 chr24_26353130     ASom    G    C        0      0        2 
  24 chr24_26353130     HCab    G    C        0      0        2 
  24 chr24_26353130     HPrz    G    C        0      0        2 
  24 chr24_26353130     ZBoe    G    C        0      0        2 
  24 chr24_26353130     ZGre    G    C        0      0        2 
  24 chr24_26353130     ZHar    G    C        0      0        2 
  24 chr24_26353130   Sample    G    C        0      0        2 
  24 chr24_26364164     AAsi    C    T        0      0        2 
  24 chr24_26364164     AKia    C    T        0      0        2 
  24 chr24_26364164     AOna    C    T        0      0        2 
  24 chr24_26364164     ASom    C    T        0      0        2 
  24 chr24_26364164     HCab    C    T      0.5      1        2 
  24 chr24_26364164     HPrz    C    T        0      0        2 
  24 chr24_26364164     ZBoe    C    T        0      0        2 
  24 chr24_26364164     ZGre    C    T        0      0        2 
  24 chr24_26364164     ZHar    C    T        0      0        2 
  24 chr24_26364164   Sample    C    T        0      0        2 
  24 chr24_26366243     AAsi    C    T        0      0        2 
  24 chr24_26366243     AKia    C    T        0      0        2 
  24 chr24_26366243     AOna    C    T        0      0        2 
  24 chr24_26366243     ASom    C    T        1      2        2 
  24 chr24_26366243     HCab    C    T        0      0        2 
  24 chr24_26366243     HPrz    C    T        0      0        2 
  24 chr24_26366243     ZBoe    C    T        0      0        2 
  24 chr24_26366243     ZGre    C    T        0      0        2 
  24 chr24_26366243     ZHar    C    T        0      0        2 
  24 chr24_26366243   Sample    C    T        0      0        2 
  24 chr24_26368507     AAsi    G    A        0      0        2 
  24 chr24_26368507     AKia    G    A        0      0        2 
  24 chr24_26368507     AOna    G    A        0      0        2 
  24 chr24_26368507     ASom    G    A        0      0        2 
  24 chr24_26368507     HCab    G    A        0      0        2 
  24 chr24_26368507     HPrz    G    A        0      0        2 
  24 chr24_26368507     ZBoe    G    A        1      2        2 
  24 chr24_26368507     ZGre    G    A        1      2        2 
  24 chr24_26368507     ZHar    G    A        0      0        2 
  24 chr24_26368507   Sample    G    A        0      0        2 
  24 chr24_26369900     AAsi    G    A        1      2        2 
  24 chr24_26369900     AKia    G    A        0      0        2 
  24 chr24_26369900     AOna    G    A        0      0        2 
  24 chr24_26369900     ASom    G    A        0      0        2 
  24 chr24_26369900     HCab    G    A        0      0        2 
  24 chr24_26369900     HPrz    G    A        0      0        2 
  24 chr24_26369900     ZBoe    G    A        0      0        2 
  24 chr24_26369900     ZGre    G    A        0      0        2 
  24 chr24_26369900     ZHar    G    A        0      0        2 
  24 chr24_26369900   Sample    G    A        0      0        2 
  24 chr24_26372184     AAsi    T    C        1      2        2 
  24 chr24_26372184     AKia    T    C        0      0        2 
  24 chr24_26372184     AOna    T    C        0      0        2 
  24 chr24_26372184     ASom    T    C        1      2        2 
  24 chr24_26372184     HCab    T    C        0      0        2 
  24 chr24_26372184     HPrz    T    C        0      0        2 
  24 chr24_26372184     ZBoe    T    C        1      2        2 
  24 chr24_26372184     ZGre    T    C        1      2        2 
  24 chr24_26372184     ZHar    T    C        1      2        2 
  24 chr24_26372184   Sample    T    C        0      0        2 
  24 chr24_26373075     AAsi    A    C        0      0        2 
  24 chr24_26373075     AKia    A    C        0      0        2 
  24 chr24_26373075     AOna    A    C        0      0        2 
  24 chr24_26373075     ASom    A    C        0      0        2 
  24 chr24_26373075     HCab    A    C        1      2        2 
  24 chr24_26373075     HPrz    A    C        1      2        2 
  24 chr24_26373075     ZBoe    A    C        0      0        2 
  24 chr24_26373075     ZGre    A    C        0      0        2 
  24 chr24_26373075     ZHar    A    C        0      0        2 
  24 chr24_26373075   Sample    A    C        1      2        2 
  24 chr24_26382675     AAsi    T    C        0      0        2 
  24 chr24_26382675     AKia    T    C        0      0        2 
  24 chr24_26382675     AOna    T    C        0      0        2 
  24 chr24_26382675     ASom    T    C        0      0        2 
  24 chr24_26382675     HCab    T    C        1      2        2 
  24 chr24_26382675     HPrz    T    C        1      2        2 
  24 chr24_26382675     ZBoe    T    C        0      0        2 
  24 chr24_26382675     ZGre    T    C        0      0        2 
  24 chr24_26382675     ZHar    T    C        0      0        2 
  24 chr24_26382675   Sample    T    C        1      2        2 
  24 chr24_26383928     AAsi    A    T        1      2        2 
  24 chr24_26383928     AKia    A    T        0      0        2 
  24 chr24_26383928     AOna    A    T        0      0        2 
  24 chr24_26383928     ASom    A    T        0      0        2 
  24 chr24_26383928     HCab    A    T        0      0        2 
  24 chr24_26383928     HPrz    A    T        0      0        2 
  24 chr24_26383928     ZBoe    A    T        0      0        2 
  24 chr24_26383928     ZGre    A    T        0      0        2 
  24 chr24_26383928     ZHar    A    T        0      0        2 
  24 chr24_26383928   Sample    A    T        0      0        2 
  24 chr24_26384886     AAsi    C    T        0      0        2 
  24 chr24_26384886     AKia    C    T        0      0        2 
  24 chr24_26384886     AOna    C    T        0      0        2 
  24 chr24_26384886     ASom    C    T        0      0        2 
  24 chr24_26384886     HCab    C    T        0      0        2 
  24 chr24_26384886     HPrz    C    T        0      0        2 
  24 chr24_26384886     ZBoe    C    T        0      0        2 
  24 chr24_26384886     ZGre    C    T        0      0        2 
  24 chr24_26384886     ZHar    C    T        1      2        2 
  24 chr24_26384886   Sample    C    T        0      0        2 
  24 chr24_26389022     AAsi    A    G        0      0        2 
  24 chr24_26389022     AKia    A    G        0      0        2 
  24 chr24_26389022     AOna    A    G        0      0        2 
  24 chr24_26389022     ASom    A    G        0      0        2 
  24 chr24_26389022     HCab    A    G        0      0        2 
  24 chr24_26389022     HPrz    A    G      0.5      1        2 
  24 chr24_26389022     ZBoe    A    G        0      0        2 
  24 chr24_26389022     ZGre    A    G        0      0        2 
  24 chr24_26389022     ZHar    A    G        0      0        2 
  24 chr24_26389022   Sample    A    G        0      0        2 
  24 chr24_26398263     AAsi    A    G        0      0        2 
  24 chr24_26398263     AKia    A    G        1      2        2 
  24 chr24_26398263     AOna    A    G        0      0        2 
  24 chr24_26398263     ASom    A    G        0      0        2 
  24 chr24_26398263     HCab    A    G        0      0        2 
  24 chr24_26398263     HPrz    A    G        0      0        2 
  24 chr24_26398263     ZBoe    A    G        0      0        2 
  24 chr24_26398263     ZGre    A    G        0      0        2 
  24 chr24_26398263     ZHar    A    G        0      0        2 
  24 chr24_26398263   Sample    A    G        0      0        2 
  24 chr24_26405211     AAsi    T    C        1      2        2 
  24 chr24_26405211     AKia    T    C        0      0        2 
  24 chr24_26405211     AOna    T    C        0      0        2 
  24 chr24_26405211     ASom    T    C        1      2        2 
  24 chr24_26405211     HCab    T    C        1      2        2 
  24 chr24_26405211     HPrz    T    C        1      2        2 
  24 chr24_26405211     ZBoe    T    C        0      0        2 
  24 chr24_26405211     ZGre    T    C        0      0        2 
  24 chr24_26405211     ZHar    T    C        0      0        2 
  24 chr24_26405211   Sample    T    C        1      2        2 
  24 chr24_26408282     AAsi    G    A        0      0        2 
  24 chr24_26408282     AKia    G    A        0      0        2 
  24 chr24_26408282     AOna    G    A        0      0        2 
  24 chr24_26408282     ASom    G    A        0      0        2 
  24 chr24_26408282     HCab    G    A        1      2        2 
  24 chr24_26408282     HPrz    G    A        1      2        2 
  24 chr24_26408282     ZBoe    G    A        0      0        2 
  24 chr24_26408282     ZGre    G    A        0      0        2 
  24 chr24_26408282     ZHar    G    A        0      0        2 
  24 chr24_26408282   Sample    G    A        1      2        2 
  24 chr24_26414479     AAsi    G    A        1      2        2 
  24 chr24_26414479     AKia    G    A        0      0        2 
  24 chr24_26414479     AOna    G    A        1      2        2 
  24 chr24_26414479     ASom    G    A        1      2        2 
  24 chr24_26414479     HCab    G    A        0      0        2 
  24 chr24_26414479     HPrz    G    A        0      0        2 
  24 chr24_26414479     ZBoe    G    A        0      0        2 
  24 chr24_26414479     ZGre    G    A        0      0        2 
  24 chr24_26414479     ZHar    G    A        0      0        2 
  24 chr24_26414479   Sample    G    A        0      0        2 
  24 chr24_26416196     AAsi    T    C        0      0        2 
  24 chr24_26416196     AKia    T    C        0      0        2 
  24 chr24_26416196     AOna    T    C        0      0        2 
  24 chr24_26416196     ASom    T    C        0      0        2 
  24 chr24_26416196     HCab    T    C        0      0        2 
  24 chr24_26416196     HPrz    T    C        0      0        2 
  24 chr24_26416196     ZBoe    T    C      0.5      1        2 
  24 chr24_26416196     ZGre    T    C        0      0        2 
  24 chr24_26416196     ZHar    T    C        0      0        2 
  24 chr24_26416196   Sample    T    C        0      0        2 
  24 chr24_26416880     AAsi    G    C        0      0        2 
  24 chr24_26416880     AKia    G    C        0      0        2 
  24 chr24_26416880     AOna    G    C        0      0        2 
  24 chr24_26416880     ASom    G    C        0      0        2 
  24 chr24_26416880     HCab    G    C        0      0        2 
  24 chr24_26416880     HPrz    G    C        0      0        2 
  24 chr24_26416880     ZBoe    G    C        0      0        2 
  24 chr24_26416880     ZGre    G    C        0      0        2 
  24 chr24_26416880     ZHar    G    C      0.5      1        2 
  24 chr24_26416880   Sample    G    C        0      0        2 
  24 chr24_26429674     AAsi    C    T        0      0        2 
  24 chr24_26429674     AKia    C    T        0      0        2 
  24 chr24_26429674     AOna    C    T        0      0        2 
  24 chr24_26429674     ASom    C    T        0      0        2 
  24 chr24_26429674     HCab    C    T        1      2        2 
  24 chr24_26429674     HPrz    C    T        1      2        2 
  24 chr24_26429674     ZBoe    C    T        0      0        2 
  24 chr24_26429674     ZGre    C    T        0      0        2 
  24 chr24_26429674     ZHar    C    T        0      0        2 
  24 chr24_26429674   Sample    C    T        1      2        2 
  24 chr24_26430492     AAsi    T    C        0      0        2 
  24 chr24_26430492     AKia    T    C        0      0        2 
  24 chr24_26430492     AOna    T    C        0      0        2 
  24 chr24_26430492     ASom    T    C        0      0        2 
  24 chr24_26430492     HCab    T    C        1      2        2 
  24 chr24_26430492     HPrz    T    C        1      2        2 
  24 chr24_26430492     ZBoe    T    C        1      2        2 
  24 chr24_26430492     ZGre    T    C        0      0        2 
  24 chr24_26430492     ZHar    T    C        0      0        2 
  24 chr24_26430492   Sample    T    C        1      2        2 
  24 chr24_26433479     AAsi    G    A        0      0        2 
  24 chr24_26433479     AKia    G    A        0      0        2 
  24 chr24_26433479     AOna    G    A        0      0        2 
  24 chr24_26433479     ASom    G    A        0      0        2 
  24 chr24_26433479     HCab    G    A        1      2        2 
  24 chr24_26433479     HPrz    G    A        1      2        2 
  24 chr24_26433479     ZBoe    G    A        0      0        2 
  24 chr24_26433479     ZGre    G    A        0      0        2 
  24 chr24_26433479     ZHar    G    A        0      0        2 
  24 chr24_26433479   Sample    G    A        1      2        2 
  24 chr24_26441515     AAsi    C    T        0      0        2 
  24 chr24_26441515     AKia    C    T        0      0        2 
  24 chr24_26441515     AOna    C    T        0      0        2 
  24 chr24_26441515     ASom    C    T        0      0        2 
  24 chr24_26441515     HCab    C    T        1      2        2 
  24 chr24_26441515     HPrz    C    T        1      2        2 
  24 chr24_26441515     ZBoe    C    T        0      0        2 
  24 chr24_26441515     ZGre    C    T        0      0        2 
  24 chr24_26441515     ZHar    C    T        0      0        2 
  24 chr24_26441515   Sample    C    T        1      2        2 
  24 chr24_26453196     AAsi    C    A        0      0        2 
  24 chr24_26453196     AKia    C    A        0      0        2 
  24 chr24_26453196     AOna    C    A        0      0        2 
  24 chr24_26453196     ASom    C    A        0      0        2 
  24 chr24_26453196     HCab    C    A        0      0        2 
  24 chr24_26453196     HPrz    C    A        0      0        2 
  24 chr24_26453196     ZBoe    C    A        0      0        2 
  24 chr24_26453196     ZGre    C    A        1      2        2 
  24 chr24_26453196     ZHar    C    A        0      0        2 
  24 chr24_26453196   Sample    C    A        0      0        2 
  24 chr24_26456848     AAsi    C    T        0      0        2 
  24 chr24_26456848     AKia    C    T        0      0        2 
  24 chr24_26456848     AOna    C    T        0      0        2 
  24 chr24_26456848     ASom    C    T        0      0        2 
  24 chr24_26456848     HCab    C    T        0      0        2 
  24 chr24_26456848     HPrz    C    T      0.5      1        2 
  24 chr24_26456848     ZBoe    C    T        0      0        2 
  24 chr24_26456848     ZGre    C    T        0      0        2 
  24 chr24_26456848     ZHar    C    T        0      0        2 
  24 chr24_26456848   Sample    C    T        0      0        2 
  24 chr24_26463793     AAsi    A    G        0      0        2 
  24 chr24_26463793     AKia    A    G        0      0        2 
  24 chr24_26463793     AOna    A    G        0      0        2 
  24 chr24_26463793     ASom    A    G        0      0        2 
  24 chr24_26463793     HCab    A    G        1      2        2 
  24 chr24_26463793     HPrz    A    G        1      2        2 
  24 chr24_26463793     ZBoe    A    G        0      0        2 
  24 chr24_26463793     ZGre    A    G        0      0        2 
  24 chr24_26463793     ZHar    A    G        0      0        2 
  24 chr24_26463793   Sample    A    G        1      2        2 
  24 chr24_26468623     AAsi    G    A        0      0        2 
  24 chr24_26468623     AKia    G    A        0      0        2 
  24 chr24_26468623     AOna    G    A      0.5      1        2 
  24 chr24_26468623     ASom    G    A        0      0        2 
  24 chr24_26468623     HCab    G    A        0      0        2 
  24 chr24_26468623     HPrz    G    A        0      0        2 
  24 chr24_26468623     ZBoe    G    A        0      0        2 
  24 chr24_26468623     ZGre    G    A        0      0        2 
  24 chr24_26468623     ZHar    G    A        0      0        2 
  24 chr24_26468623   Sample    G    A        0      0        2 
  24 chr24_26494590     AAsi    A    G        0      0        2 
  24 chr24_26494590     AKia    A    G        0      0        2 
  24 chr24_26494590     AOna    A    G        0      0        2 
  24 chr24_26494590     ASom    A    G        0      0        2 
  24 chr24_26494590     HCab    A    G      0.5      1        2 
  24 chr24_26494590     HPrz    A    G        0      0        2 
  24 chr24_26494590     ZBoe    A    G        0      0        2 
  24 chr24_26494590     ZGre    A    G        0      0        2 
  24 chr24_26494590     ZHar    A    G        0      0        2 
  24 chr24_26494590   Sample    A    G        0      0        2 
  24 chr24_26496838     AAsi    G    T        0      0        2 
  24 chr24_26496838     AKia    G    T        0      0        2 
  24 chr24_26496838     AOna    G    T      0.5      1        2 
  24 chr24_26496838     ASom    G    T        0      0        2 
  24 chr24_26496838     HCab    G    T        0      0        2 
  24 chr24_26496838     HPrz    G    T        0      0        2 
  24 chr24_26496838     ZBoe    G    T        0      0        2 
  24 chr24_26496838     ZGre    G    T        0      0        2 
  24 chr24_26496838     ZHar    G    T        0      0        2 
  24 chr24_26496838   Sample    G    T        0      0        2 
  24 chr24_26515612     AAsi    G    T        0      0        2 
  24 chr24_26515612     AKia    G    T        0      0        2 
  24 chr24_26515612     AOna    G    T        0      0        2 
  24 chr24_26515612     ASom    G    T        0      0        2 
  24 chr24_26515612     HCab    G    T        1      2        2 
  24 chr24_26515612     HPrz    G    T      0.5      1        2 
  24 chr24_26515612     ZBoe    G    T        0      0        2 
  24 chr24_26515612     ZGre    G    T        0      0        2 
  24 chr24_26515612     ZHar    G    T        0      0        2 
  24 chr24_26515612   Sample    G    T        1      2        2 
  24 chr24_26516779     AAsi    T    G        0      0        2 
  24 chr24_26516779     AKia    T    G        0      0        2 
  24 chr24_26516779     AOna    T    G        0      0        2 
  24 chr24_26516779     ASom    T    G        0      0        2 
  24 chr24_26516779     HCab    T    G        1      2        2 
  24 chr24_26516779     HPrz    T    G      0.5      1        2 
  24 chr24_26516779     ZBoe    T    G        0      0        2 
  24 chr24_26516779     ZGre    T    G        0      0        2 
  24 chr24_26516779     ZHar    T    G        0      0        2 
  24 chr24_26516779   Sample    T    G        1      2        2 
  24 chr24_26518561     AAsi    G    A        0      0        2 
  24 chr24_26518561     AKia    G    A        0      0        2 
  24 chr24_26518561     AOna    G    A        0      0        2 
  24 chr24_26518561     ASom    G    A        0      0        2 
  24 chr24_26518561     HCab    G    A        0      0        2 
  24 chr24_26518561     HPrz    G    A      0.5      1        2 
  24 chr24_26518561     ZBoe    G    A        0      0        2 
  24 chr24_26518561     ZGre    G    A        0      0        2 
  24 chr24_26518561     ZHar    G    A        0      0        2 
  24 chr24_26518561   Sample    G    A        0      0        2 
  24 chr24_26520228     AAsi    C    A        0      0        2 
  24 chr24_26520228     AKia    C    A        0      0        2 
  24 chr24_26520228     AOna    C    A        0      0        2 
  24 chr24_26520228     ASom    C    A        0      0        2 
  24 chr24_26520228     HCab    C    A        0      0        2 
  24 chr24_26520228     HPrz    C    A        0      0        2 
  24 chr24_26520228     ZBoe    C    A        1      2        2 
  24 chr24_26520228     ZGre    C    A        0      0        2 
  24 chr24_26520228     ZHar    C    A        0      0        2 
  24 chr24_26520228   Sample    C    A        0      0        2 
  24 chr24_26520488     AAsi    T    C        0      0        2 
  24 chr24_26520488     AKia    T    C        0      0        2 
  24 chr24_26520488     AOna    T    C        0      0        2 
  24 chr24_26520488     ASom    T    C        0      0        2 
  24 chr24_26520488     HCab    T    C        0      0        2 
  24 chr24_26520488     HPrz    T    C      0.5      1        2 
  24 chr24_26520488     ZBoe    T    C        0      0        2 
  24 chr24_26520488     ZGre    T    C        0      0        2 
  24 chr24_26520488     ZHar    T    C        0      0        2 
  24 chr24_26520488   Sample    T    C        0      0        2 
  24 chr24_26528134     AAsi    C    T        0      0        2 
  24 chr24_26528134     AKia    C    T        0      0        2 
  24 chr24_26528134     AOna    C    T        0      0        2 
  24 chr24_26528134     ASom    C    T        0      0        2 
  24 chr24_26528134     HCab    C    T        1      2        2 
  24 chr24_26528134     HPrz    C    T        1      2        2 
  24 chr24_26528134     ZBoe    C    T        0      0        2 
  24 chr24_26528134     ZGre    C    T        0      0        2 
  24 chr24_26528134     ZHar    C    T        0      0        2 
  24 chr24_26528134   Sample    C    T        1      2        2 
  24 chr24_26528578     AAsi    T    C        1      2        2 
  24 chr24_26528578     AKia    T    C        0      0        2 
  24 chr24_26528578     AOna    T    C        0      0        2 
  24 chr24_26528578     ASom    T    C        1      2        2 
  24 chr24_26528578     HCab    T    C        0      0        2 
  24 chr24_26528578     HPrz    T    C        0      0        2 
  24 chr24_26528578     ZBoe    T    C        0      0        2 
  24 chr24_26528578     ZGre    T    C        0      0        2 
  24 chr24_26528578     ZHar    T    C        0      0        2 
  24 chr24_26528578   Sample    T    C        0      0        2 
  24 chr24_26529078     AAsi    A    C        0      0        2 
  24 chr24_26529078     AKia    A    C        0      0        2 
  24 chr24_26529078     AOna    A    C        0      0        2 
  24 chr24_26529078     ASom    A    C        0      0        2 
  24 chr24_26529078     HCab    A    C        1      2        2 
  24 chr24_26529078     HPrz    A    C        1      2        2 
  24 chr24_26529078     ZBoe    A    C        0      0        2 
  24 chr24_26529078     ZGre    A    C        0      0        2 
  24 chr24_26529078     ZHar    A    C        0      0        2 
  24 chr24_26529078   Sample    A    C        1      2        2 
  24 chr24_26531567     AAsi    C    A        0      0        2 
  24 chr24_26531567     AKia    C    A        0      0        2 
  24 chr24_26531567     AOna    C    A      0.5      1        2 
  24 chr24_26531567     ASom    C    A        0      0        2 
  24 chr24_26531567     HCab    C    A        0      0        2 
  24 chr24_26531567     HPrz    C    A        0      0        2 
  24 chr24_26531567     ZBoe    C    A        0      0        2 
  24 chr24_26531567     ZGre    C    A        0      0        2 
  24 chr24_26531567     ZHar    C    A        0      0        2 
  24 chr24_26531567   Sample    C    A        0      0        2 
  24 chr24_26532635     AAsi    G    T        0      0        2 
  24 chr24_26532635     AKia    G    T        0      0        2 
  24 chr24_26532635     AOna    G    T        0      0        2 
  24 chr24_26532635     ASom    G    T        0      0        2 
  24 chr24_26532635     HCab    G    T        0      0        2 
  24 chr24_26532635     HPrz    G    T        0      0        2 
  24 chr24_26532635     ZBoe    G    T      0.5      1        2 
  24 chr24_26532635     ZGre    G    T        0      0        2 
  24 chr24_26532635     ZHar    G    T        0      0        2 
  24 chr24_26532635   Sample    G    T        0      0        2 
  24 chr24_26533004     AAsi    T    C        0      0        2 
  24 chr24_26533004     AKia    T    C        1      2        2 
  24 chr24_26533004     AOna    T    C        0      0        2 
  24 chr24_26533004     ASom    T    C        0      0        2 
  24 chr24_26533004     HCab    T    C        0      0        2 
  24 chr24_26533004     HPrz    T    C        0      0        2 
  24 chr24_26533004     ZBoe    T    C        0      0        2 
  24 chr24_26533004     ZGre    T    C        0      0        2 
  24 chr24_26533004     ZHar    T    C        0      0        2 
  24 chr24_26533004   Sample    T    C        0      0        2 
  24 chr24_26539869     AAsi    T    C        0      0        2 
  24 chr24_26539869     AKia    T    C        0      0        2 
  24 chr24_26539869     AOna    T    C        0      0        2 
  24 chr24_26539869     ASom    T    C        0      0        2 
  24 chr24_26539869     HCab    T    C      0.5      1        2 
  24 chr24_26539869     HPrz    T    C        0      0        2 
  24 chr24_26539869     ZBoe    T    C        0      0        2 
  24 chr24_26539869     ZGre    T    C        0      0        2 
  24 chr24_26539869     ZHar    T    C        0      0        2 
  24 chr24_26539869   Sample    T    C        0      0        2 
  24 chr24_26549232     AAsi    T    C        0      0        2 
  24 chr24_26549232     AKia    T    C        0      0        2 
  24 chr24_26549232     AOna    T    C        0      0        2 
  24 chr24_26549232     ASom    T    C        0      0        2 
  24 chr24_26549232     HCab    T    C        1      2        2 
  24 chr24_26549232     HPrz    T    C        1      2        2 
  24 chr24_26549232     ZBoe    T    C        0      0        2 
  24 chr24_26549232     ZGre    T    C        0      0        2 
  24 chr24_26549232     ZHar    T    C        0      0        2 
  24 chr24_26549232   Sample    T    C        1      2        2 
  24 chr24_26553078     AAsi    T    G        0      0        2 
  24 chr24_26553078     AKia    T    G        0      0        2 
  24 chr24_26553078     AOna    T    G        0      0        2 
  24 chr24_26553078     ASom    T    G        0      0        2 
  24 chr24_26553078     HCab    T    G      0.5      1        2 
  24 chr24_26553078     HPrz    T    G        0      0        2 
  24 chr24_26553078     ZBoe    T    G        0      0        2 
  24 chr24_26553078     ZGre    T    G        0      0        2 
  24 chr24_26553078     ZHar    T    G        0      0        2 
  24 chr24_26553078   Sample    T    G        0      0        2 
  24 chr24_26559641     AAsi    C    G        0      0        2 
  24 chr24_26559641     AKia    C    G        0      0        2 
  24 chr24_26559641     AOna    C    G        0      0        2 
  24 chr24_26559641     ASom    C    G        0      0        2 
  24 chr24_26559641     HCab    C    G        0      0        2 
  24 chr24_26559641     HPrz    C    G        0      0        2 
  24 chr24_26559641     ZBoe    C    G        0      0        2 
  24 chr24_26559641     ZGre    C    G        0      0        2 
  24 chr24_26559641     ZHar    C    G      0.5      1        2 
  24 chr24_26559641   Sample    C    G        0      0        2 
  24 chr24_26566131     AAsi    T    C        0      0        2 
  24 chr24_26566131     AKia    T    C        1      2        2 
  24 chr24_26566131     AOna    T    C        1      2        2 
  24 chr24_26566131     ASom    T    C        0      0        2 
  24 chr24_26566131     HCab    T    C        0      0        2 
  24 chr24_26566131     HPrz    T    C        0      0        2 
  24 chr24_26566131     ZBoe    T    C        0      0        2 
  24 chr24_26566131     ZGre    T    C        0      0        2 
  24 chr24_26566131     ZHar    T    C        0      0        2 
  24 chr24_26566131   Sample    T    C        0      0        2 
  24 chr24_26580493     AAsi    C    T        0      0        2 
  24 chr24_26580493     AKia    C    T        0      0        2 
  24 chr24_26580493     AOna    C    T      0.5      1        2 
  24 chr24_26580493     ASom    C    T        0      0        2 
  24 chr24_26580493     HCab    C    T        0      0        2 
  24 chr24_26580493     HPrz    C    T        0      0        2 
  24 chr24_26580493     ZBoe    C    T        0      0        2 
  24 chr24_26580493     ZGre    C    T        0      0        2 
  24 chr24_26580493     ZHar    C    T        0      0        2 
  24 chr24_26580493   Sample    C    T        0      0        2 
  24 chr24_26587522     AAsi    A    G        0      0        2 
  24 chr24_26587522     AKia    A    G        0      0        2 
  24 chr24_26587522     AOna    A    G        0      0        2 
  24 chr24_26587522     ASom    A    G        0      0        2 
  24 chr24_26587522     HCab    A    G        1      2        2 
  24 chr24_26587522     HPrz    A    G        1      2        2 
  24 chr24_26587522     ZBoe    A    G        0      0        2 
  24 chr24_26587522     ZGre    A    G        0      0        2 
  24 chr24_26587522     ZHar    A    G        0      0        2 
  24 chr24_26587522   Sample    A    G        1      2        2 
  24 chr24_26588269     AAsi    G    A        0      0        2 
  24 chr24_26588269     AKia    G    A        0      0        2 
  24 chr24_26588269     AOna    G    A        0      0        2 
  24 chr24_26588269     ASom    G    A        0      0        2 
  24 chr24_26588269     HCab    G    A        1      2        2 
  24 chr24_26588269     HPrz    G    A        1      2        2 
  24 chr24_26588269     ZBoe    G    A        0      0        2 
  24 chr24_26588269     ZGre    G    A        0      0        2 
  24 chr24_26588269     ZHar    G    A        0      0        2 
  24 chr24_26588269   Sample    G    A        1      2        2 
  24 chr24_26590981     AAsi    G    T      0.5      1        2 
  24 chr24_26590981     AKia    G    T        0      0        2 
  24 chr24_26590981     AOna    G    T        0      0        2 
  24 chr24_26590981     ASom    G    T        0      0        2 
  24 chr24_26590981     HCab    G    T        0      0        2 
  24 chr24_26590981     HPrz    G    T        0      0        2 
  24 chr24_26590981     ZBoe    G    T        0      0        2 
  24 chr24_26590981     ZGre    G    T        0      0        2 
  24 chr24_26590981     ZHar    G    T        0      0        2 
  24 chr24_26590981   Sample    G    T        0      0        2 
  24 chr24_26593757     AAsi    G    A      0.5      1        2 
  24 chr24_26593757     AKia    G    A        0      0        2 
  24 chr24_26593757     AOna    G    A      0.5      1        2 
  24 chr24_26593757     ASom    G    A        1      2        2 
  24 chr24_26593757     HCab    G    A        0      0        2 
  24 chr24_26593757     HPrz    G    A        0      0        2 
  24 chr24_26593757     ZBoe    G    A        0      0        2 
  24 chr24_26593757     ZGre    G    A        0      0        2 
  24 chr24_26593757     ZHar    G    A        0      0        2 
  24 chr24_26593757   Sample    G    A        0      0        2 
  24 chr24_26604063     AAsi    A    C        0      0        2 
  24 chr24_26604063     AKia    A    C        0      0        2 
  24 chr24_26604063     AOna    A    C        0      0        2 
  24 chr24_26604063     ASom    A    C        0      0        2 
  24 chr24_26604063     HCab    A    C        0      0        2 
  24 chr24_26604063     HPrz    A    C        1      2        2 
  24 chr24_26604063     ZBoe    A    C        0      0        2 
  24 chr24_26604063     ZGre    A    C        0      0        2 
  24 chr24_26604063     ZHar    A    C        0      0        2 
  24 chr24_26604063   Sample    A    C        1      2        2 
  24 chr24_26605151     AAsi    G    A        0      0        2 
  24 chr24_26605151     AKia    G    A        0      0        2 
  24 chr24_26605151     AOna    G    A        0      0        2 
  24 chr24_26605151     ASom    G    A        0      0        2 
  24 chr24_26605151     HCab    G    A        1      2        2 
  24 chr24_26605151     HPrz    G    A        0      0        2 
  24 chr24_26605151     ZBoe    G    A        0      0        2 
  24 chr24_26605151     ZGre    G    A        0      0        2 
  24 chr24_26605151     ZHar    G    A        0      0        2 
  24 chr24_26605151   Sample    G    A        1      2        2 
  24 chr24_26606015     AAsi    T    C        0      0        2 
  24 chr24_26606015     AKia    T    C        0      0        2 
  24 chr24_26606015     AOna    T    C        0      0        2 
  24 chr24_26606015     ASom    T    C        0      0        2 
  24 chr24_26606015     HCab    T    C        0      0        2 
  24 chr24_26606015     HPrz    T    C        0      0        2 
  24 chr24_26606015     ZBoe    T    C        1      2        2 
  24 chr24_26606015     ZGre    T    C        0      0        2 
  24 chr24_26606015     ZHar    T    C        0      0        2 
  24 chr24_26606015   Sample    T    C        0      0        2 
  24 chr24_26624833     AAsi    T    G        0      0        2 
  24 chr24_26624833     AKia    T    G        0      0        2 
  24 chr24_26624833     AOna    T    G        0      0        2 
  24 chr24_26624833     ASom    T    G        1      2        2 
  24 chr24_26624833     HCab    T    G        0      0        2 
  24 chr24_26624833     HPrz    T    G        0      0        2 
  24 chr24_26624833     ZBoe    T    G        0      0        2 
  24 chr24_26624833     ZGre    T    G        0      0        2 
  24 chr24_26624833     ZHar    T    G        0      0        2 
  24 chr24_26624833   Sample    T    G        0      0        2 
  24 chr24_26626318     AAsi    G    A        0      0        2 
  24 chr24_26626318     AKia    G    A        0      0        2 
  24 chr24_26626318     AOna    G    A        0      0        2 
  24 chr24_26626318     ASom    G    A        0      0        2 
  24 chr24_26626318     HCab    G    A      0.5      1        2 
  24 chr24_26626318     HPrz    G    A        0      0        2 
  24 chr24_26626318     ZBoe    G    A        0      0        2 
  24 chr24_26626318     ZGre    G    A        0      0        2 
  24 chr24_26626318     ZHar    G    A        0      0        2 
  24 chr24_26626318   Sample    G    A        0      0        2 
  24 chr24_26628662     AAsi    C    T        0      0        2 
  24 chr24_26628662     AKia    C    T        0      0        2 
  24 chr24_26628662     AOna    C    T        0      0        2 
  24 chr24_26628662     ASom    C    T        0      0        2 
  24 chr24_26628662     HCab    C    T      0.5      1        2 
  24 chr24_26628662     HPrz    C    T      0.5      1        2 
  24 chr24_26628662     ZBoe    C    T        0      0        2 
  24 chr24_26628662     ZGre    C    T        0      0        2 
  24 chr24_26628662     ZHar    C    T        0      0        2 
  24 chr24_26628662   Sample    C    T        0      0        2 
  24 chr24_26630190     AAsi    C    T        0      0        2 
  24 chr24_26630190     AKia    C    T      0.5      1        2 
  24 chr24_26630190     AOna    C    T        0      0        2 
  24 chr24_26630190     ASom    C    T        0      0        2 
  24 chr24_26630190     HCab    C    T        0      0        2 
  24 chr24_26630190     HPrz    C    T        0      0        2 
  24 chr24_26630190     ZBoe    C    T        0      0        2 
  24 chr24_26630190     ZGre    C    T        0      0        2 
  24 chr24_26630190     ZHar    C    T        0      0        2 
  24 chr24_26630190   Sample    C    T        0      0        2 
  24 chr24_26633663     AAsi    C    T        0      0        2 
  24 chr24_26633663     AKia    C    T        0      0        2 
  24 chr24_26633663     AOna    C    T        0      0        2 
  24 chr24_26633663     ASom    C    T        0      0        2 
  24 chr24_26633663     HCab    C    T        0      0        2 
  24 chr24_26633663     HPrz    C    T        0      0        2 
  24 chr24_26633663     ZBoe    C    T        0      0        2 
  24 chr24_26633663     ZGre    C    T        0      0        2 
  24 chr24_26633663     ZHar    C    T      0.5      1        2 
  24 chr24_26633663   Sample    C    T        0      0        2 
  24 chr24_26636448     AAsi    G    A        0      0        2 
  24 chr24_26636448     AKia    G    A        0      0        2 
  24 chr24_26636448     AOna    G    A        0      0        2 
  24 chr24_26636448     ASom    G    A        0      0        2 
  24 chr24_26636448     HCab    G    A        0      0        2 
  24 chr24_26636448     HPrz    G    A        0      0        2 
  24 chr24_26636448     ZBoe    G    A        0      0        2 
  24 chr24_26636448     ZGre    G    A        1      2        2 
  24 chr24_26636448     ZHar    G    A        0      0        2 
  24 chr24_26636448   Sample    G    A        0      0        2 
  24 chr24_26651112     AAsi    G    A        0      0        2 
  24 chr24_26651112     AKia    G    A        0      0        2 
  24 chr24_26651112     AOna    G    A        0      0        2 
  24 chr24_26651112     ASom    G    A        0      0        2 
  24 chr24_26651112     HCab    G    A      0.5      1        2 
  24 chr24_26651112     HPrz    G    A        0      0        2 
  24 chr24_26651112     ZBoe    G    A        0      0        2 
  24 chr24_26651112     ZGre    G    A        0      0        2 
  24 chr24_26651112     ZHar    G    A        0      0        2 
  24 chr24_26651112   Sample    G    A        1      2        2 
  24 chr24_26652867     AAsi    G    A        0      0        2 
  24 chr24_26652867     AKia    G    A      0.5      1        2 
  24 chr24_26652867     AOna    G    A        0      0        2 
  24 chr24_26652867     ASom    G    A        0      0        2 
  24 chr24_26652867     HCab    G    A        0      0        2 
  24 chr24_26652867     HPrz    G    A        0      0        2 
  24 chr24_26652867     ZBoe    G    A        0      0        2 
  24 chr24_26652867     ZGre    G    A        0      0        2 
  24 chr24_26652867     ZHar    G    A        0      0        2 
  24 chr24_26652867   Sample    G    A        0      0        2 
  24 chr24_26663536     AAsi    C    T        0      0        2 
  24 chr24_26663536     AKia    C    T        0      0        2 
  24 chr24_26663536     AOna    C    T        0      0        2 
  24 chr24_26663536     ASom    C    T        0      0        2 
  24 chr24_26663536     HCab    C    T        0      0        2 
  24 chr24_26663536     HPrz    C    T        0      0        2 
  24 chr24_26663536     ZBoe    C    T      0.5      1        2 
  24 chr24_26663536     ZGre    C    T      0.5      1        2 
  24 chr24_26663536     ZHar    C    T        1      2        2 
  24 chr24_26663536   Sample    C    T        0      0        2 
  24 chr24_26680797     AAsi    T    G        0      0        2 
  24 chr24_26680797     AKia    T    G        0      0        2 
  24 chr24_26680797     AOna    T    G        1      2        2 
  24 chr24_26680797     ASom    T    G        0      0        2 
  24 chr24_26680797     HCab    T    G        0      0        2 
  24 chr24_26680797     HPrz    T    G        0      0        2 
  24 chr24_26680797     ZBoe    T    G        0      0        2 
  24 chr24_26680797     ZGre    T    G        0      0        2 
  24 chr24_26680797     ZHar    T    G        0      0        2 
  24 chr24_26680797   Sample    T    G        0      0        2 
  24 chr24_26689790     AAsi    G    A        0      0        2 
  24 chr24_26689790     AKia    G    A        0      0        2 
  24 chr24_26689790     AOna    G    A        0      0        2 
  24 chr24_26689790     ASom    G    A        0      0        2 
  24 chr24_26689790     HCab    G    A        1      2        2 
  24 chr24_26689790     HPrz    G    A        1      2        2 
  24 chr24_26689790     ZBoe    G    A        0      0        2 
  24 chr24_26689790     ZGre    G    A        0      0        2 
  24 chr24_26689790     ZHar    G    A        0      0        2 
  24 chr24_26689790   Sample    G    A        1      2        2 
  24 chr24_26690876     AAsi    T    C        0      0        2 
  24 chr24_26690876     AKia    T    C        0      0        2 
  24 chr24_26690876     AOna    T    C        0      0        2 
  24 chr24_26690876     ASom    T    C        0      0        2 
  24 chr24_26690876     HCab    T    C        1      2        2 
  24 chr24_26690876     HPrz    T    C        1      2        2 
  24 chr24_26690876     ZBoe    T    C        0      0        2 
  24 chr24_26690876     ZGre    T    C        0      0        2 
  24 chr24_26690876     ZHar    T    C        0      0        2 
  24 chr24_26690876   Sample    T    C        1      2        2 
  24 chr24_26693773     AAsi    G    A        0      0        2 
  24 chr24_26693773     AKia    G    A        0      0        2 
  24 chr24_26693773     AOna    G    A      0.5      1        2 
  24 chr24_26693773     ASom    G    A        0      0        2 
  24 chr24_26693773     HCab    G    A        0      0        2 
  24 chr24_26693773     HPrz    G    A        0      0        2 
  24 chr24_26693773     ZBoe    G    A        0      0        2 
  24 chr24_26693773     ZGre    G    A        0      0        2 
  24 chr24_26693773     ZHar    G    A        0      0        2 
  24 chr24_26693773   Sample    G    A        0      0        2 
  24 chr24_26703273     AAsi    G    A        0      0        2 
  24 chr24_26703273     AKia    G    A        0      0        2 
  24 chr24_26703273     AOna    G    A        0      0        2 
  24 chr24_26703273     ASom    G    A        0      0        2 
  24 chr24_26703273     HCab    G    A        1      2        2 
  24 chr24_26703273     HPrz    G    A        1      2        2 
  24 chr24_26703273     ZBoe    G    A        0      0        2 
  24 chr24_26703273     ZGre    G    A        0      0        2 
  24 chr24_26703273     ZHar    G    A        0      0        2 
  24 chr24_26703273   Sample    G    A        1      2        2 
  24 chr24_26703962     AAsi    G    A        0      0        2 
  24 chr24_26703962     AKia    G    A        0      0        2 
  24 chr24_26703962     AOna    G    A        0      0        2 
  24 chr24_26703962     ASom    G    A        0      0        2 
  24 chr24_26703962     HCab    G    A        1      2        2 
  24 chr24_26703962     HPrz    G    A        1      2        2 
  24 chr24_26703962     ZBoe    G    A        0      0        2 
  24 chr24_26703962     ZGre    G    A        0      0        2 
  24 chr24_26703962     ZHar    G    A        0      0        2 
  24 chr24_26703962   Sample    G    A        1      2        2 
  24 chr24_26705896     AAsi    G    A        0      0        2 
  24 chr24_26705896     AKia    G    A      0.5      1        2 
  24 chr24_26705896     AOna    G    A        1      2        2 
  24 chr24_26705896     ASom    G    A        0      0        2 
  24 chr24_26705896     HCab    G    A        0      0        2 
  24 chr24_26705896     HPrz    G    A        0      0        2 
  24 chr24_26705896     ZBoe    G    A        0      0        2 
  24 chr24_26705896     ZGre    G    A        0      0        2 
  24 chr24_26705896     ZHar    G    A        0      0        2 
  24 chr24_26705896   Sample    G    A        0      0        2 
  24 chr24_26710933     AAsi    A    C        0      0        2 
  24 chr24_26710933     AKia    A    C      0.5      1        2 
  24 chr24_26710933     AOna    A    C        0      0        2 
  24 chr24_26710933     ASom    A    C        0      0        2 
  24 chr24_26710933     HCab    A    C        0      0        2 
  24 chr24_26710933     HPrz    A    C        0      0        2 
  24 chr24_26710933     ZBoe    A    C        0      0        2 
  24 chr24_26710933     ZGre    A    C        0      0        2 
  24 chr24_26710933     ZHar    A    C        0      0        2 
  24 chr24_26710933   Sample    A    C        0      0        2 
  24 chr24_26724194     AAsi    A    C        0      0        2 
  24 chr24_26724194     AKia    A    C      0.5      1        2 
  24 chr24_26724194     AOna    A    C      0.5      1        2 
  24 chr24_26724194     ASom    A    C        0      0        2 
  24 chr24_26724194     HCab    A    C        0      0        2 
  24 chr24_26724194     HPrz    A    C        0      0        2 
  24 chr24_26724194     ZBoe    A    C        0      0        2 
  24 chr24_26724194     ZGre    A    C        0      0        2 
  24 chr24_26724194     ZHar    A    C        0      0        2 
  24 chr24_26724194   Sample    A    C        0      0        2 
  24 chr24_26726118     AAsi    T    C        0      0        2 
  24 chr24_26726118     AKia    T    C        0      0        2 
  24 chr24_26726118     AOna    T    C        0      0        2 
  24 chr24_26726118     ASom    T    C        0      0        2 
  24 chr24_26726118     HCab    T    C        1      2        2 
  24 chr24_26726118     HPrz    T    C        1      2        2 
  24 chr24_26726118     ZBoe    T    C        0      0        2 
  24 chr24_26726118     ZGre    T    C        0      0        2 
  24 chr24_26726118     ZHar    T    C        0      0        2 
  24 chr24_26726118   Sample    T    C        1      2        2 
  24 chr24_26729692     AAsi    G    T        0      0        2 
  24 chr24_26729692     AKia    G    T        0      0        2 
  24 chr24_26729692     AOna    G    T        0      0        2 
  24 chr24_26729692     ASom    G    T        0      0        2 
  24 chr24_26729692     HCab    G    T        1      2        2 
  24 chr24_26729692     HPrz    G    T        1      2        2 
  24 chr24_26729692     ZBoe    G    T        0      0        2 
  24 chr24_26729692     ZGre    G    T        0      0        2 
  24 chr24_26729692     ZHar    G    T        0      0        2 
  24 chr24_26729692   Sample    G    T        1      2        2 
  24 chr24_26737726     AAsi    T    G      0.5      1        2 
  24 chr24_26737726     AKia    T    G        0      0        2 
  24 chr24_26737726     AOna    T    G        0      0        2 
  24 chr24_26737726     ASom    T    G        0      0        2 
  24 chr24_26737726     HCab    T    G        0      0        2 
  24 chr24_26737726     HPrz    T    G        0      0        2 
  24 chr24_26737726     ZBoe    T    G        0      0        2 
  24 chr24_26737726     ZGre    T    G        0      0        2 
  24 chr24_26737726     ZHar    T    G        0      0        2 
  24 chr24_26737726   Sample    T    G        0      0        2 
  24 chr24_26748129     AAsi    T    C        1      2        2 
  24 chr24_26748129     AKia    T    C        0      0        2 
  24 chr24_26748129     AOna    T    C        0      0        2 
  24 chr24_26748129     ASom    T    C        1      2        2 
  24 chr24_26748129     HCab    T    C        0      0        2 
  24 chr24_26748129     HPrz    T    C        0      0        2 
  24 chr24_26748129     ZBoe    T    C        0      0        2 
  24 chr24_26748129     ZGre    T    C        0      0        2 
  24 chr24_26748129     ZHar    T    C        0      0        2 
  24 chr24_26748129   Sample    T    C        0      0        2 
  24 chr24_26764803     AAsi    T    C        0      0        2 
  24 chr24_26764803     AKia    T    C        0      0        2 
  24 chr24_26764803     AOna    T    C        0      0        2 
  24 chr24_26764803     ASom    T    C        0      0        2 
  24 chr24_26764803     HCab    T    C        1      2        2 
  24 chr24_26764803     HPrz    T    C        1      2        2 
  24 chr24_26764803     ZBoe    T    C        0      0        2 
  24 chr24_26764803     ZGre    T    C        0      0        2 
  24 chr24_26764803     ZHar    T    C        0      0        2 
  24 chr24_26764803   Sample    T    C        1      2        2 
  24 chr24_26764931     AAsi    T    G        0      0        2 
  24 chr24_26764931     AKia    T    G        0      0        2 
  24 chr24_26764931     AOna    T    G        0      0        2 
  24 chr24_26764931     ASom    T    G        0      0        2 
  24 chr24_26764931     HCab    T    G      0.5      1        2 
  24 chr24_26764931     HPrz    T    G      0.5      1        2 
  24 chr24_26764931     ZBoe    T    G        0      0        2 
  24 chr24_26764931     ZGre    T    G        0      0        2 
  24 chr24_26764931     ZHar    T    G        0      0        2 
  24 chr24_26764931   Sample    T    G        0      0        2 
  24 chr24_26771055     AAsi    A    G        0      0        2 
  24 chr24_26771055     AKia    A    G        0      0        2 
  24 chr24_26771055     AOna    A    G        0      0        2 
  24 chr24_26771055     ASom    A    G        0      0        2 
  24 chr24_26771055     HCab    A    G        0      0        2 
  24 chr24_26771055     HPrz    A    G        0      0        2 
  24 chr24_26771055     ZBoe    A    G      0.5      1        2 
  24 chr24_26771055     ZGre    A    G        0      0        2 
  24 chr24_26771055     ZHar    A    G        0      0        2 
  24 chr24_26771055   Sample    A    G        0      0        2 
  24 chr24_26774158     AAsi    T    G        0      0        2 
  24 chr24_26774158     AKia    T    G        1      2        2 
  24 chr24_26774158     AOna    T    G        0      0        2 
  24 chr24_26774158     ASom    T    G        0      0        2 
  24 chr24_26774158     HCab    T    G        0      0        2 
  24 chr24_26774158     HPrz    T    G        0      0        2 
  24 chr24_26774158     ZBoe    T    G        0      0        2 
  24 chr24_26774158     ZGre    T    G        0      0        2 
  24 chr24_26774158     ZHar    T    G        0      0        2 
  24 chr24_26774158   Sample    T    G        0      0        2 
  24 chr24_26775090     AAsi    C    T        0      0        2 
  24 chr24_26775090     AKia    C    T        0      0        2 
  24 chr24_26775090     AOna    C    T        0      0        2 
  24 chr24_26775090     ASom    C    T        0      0        2 
  24 chr24_26775090     HCab    C    T        1      2        2 
  24 chr24_26775090     HPrz    C    T        1      2        2 
  24 chr24_26775090     ZBoe    C    T        0      0        2 
  24 chr24_26775090     ZGre    C    T        0      0        2 
  24 chr24_26775090     ZHar    C    T        0      0        2 
  24 chr24_26775090   Sample    C    T        1      2        2 
  24 chr24_26776315     AAsi    T    C        0      0        2 
  24 chr24_26776315     AKia    T    C      0.5      1        2 
  24 chr24_26776315     AOna    T    C        0      0        2 
  24 chr24_26776315     ASom    T    C        0      0        2 
  24 chr24_26776315     HCab    T    C        0      0        2 
  24 chr24_26776315     HPrz    T    C        0      0        2 
  24 chr24_26776315     ZBoe    T    C        0      0        2 
  24 chr24_26776315     ZGre    T    C        0      0        2 
  24 chr24_26776315     ZHar    T    C        0      0        2 
  24 chr24_26776315   Sample    T    C        0      0        2 
  24 chr24_26777077     AAsi    C    T        0      0        2 
  24 chr24_26777077     AKia    C    T        0      0        2 
  24 chr24_26777077     AOna    C    T      0.5      1        2 
  24 chr24_26777077     ASom    C    T        0      0        2 
  24 chr24_26777077     HCab    C    T        0      0        2 
  24 chr24_26777077     HPrz    C    T        0      0        2 
  24 chr24_26777077     ZBoe    C    T        0      0        2 
  24 chr24_26777077     ZGre    C    T        0      0        2 
  24 chr24_26777077     ZHar    C    T        0      0        2 
  24 chr24_26777077   Sample    C    T        0      0        2 
  24 chr24_26781322     AAsi    C    T        0      0        2 
  24 chr24_26781322     AKia    C    T        0      0        2 
  24 chr24_26781322     AOna    C    T        0      0        2 
  24 chr24_26781322     ASom    C    T        0      0        2 
  24 chr24_26781322     HCab    C    T        1      2        2 
  24 chr24_26781322     HPrz    C    T      0.5      1        2 
  24 chr24_26781322     ZBoe    C    T        0      0        2 
  24 chr24_26781322     ZGre    C    T        0      0        2 
  24 chr24_26781322     ZHar    C    T        0      0        2 
  24 chr24_26781322   Sample    C    T        1      2        2 
  24 chr24_26789742     AAsi    G    A        0      0        2 
  24 chr24_26789742     AKia    G    A        0      0        2 
  24 chr24_26789742     AOna    G    A        0      0        2 
  24 chr24_26789742     ASom    G    A        0      0        2 
  24 chr24_26789742     HCab    G    A        1      2        2 
  24 chr24_26789742     HPrz    G    A        1      2        2 
  24 chr24_26789742     ZBoe    G    A        0      0        2 
  24 chr24_26789742     ZGre    G    A        0      0        2 
  24 chr24_26789742     ZHar    G    A        0      0        2 
  24 chr24_26789742   Sample    G    A        1      2        2 
  24 chr24_26791854     AAsi    T    C        0      0        2 
  24 chr24_26791854     AKia    T    C        0      0        2 
  24 chr24_26791854     AOna    T    C        0      0        2 
  24 chr24_26791854     ASom    T    C        0      0        2 
  24 chr24_26791854     HCab    T    C        1      2        2 
  24 chr24_26791854     HPrz    T    C        1      2        2 
  24 chr24_26791854     ZBoe    T    C        0      0        2 
  24 chr24_26791854     ZGre    T    C        0      0        2 
  24 chr24_26791854     ZHar    T    C        0      0        2 
  24 chr24_26791854   Sample    T    C        1      2        2 
  24 chr24_26812944     AAsi    G    T        0      0        2 
  24 chr24_26812944     AKia    G    T        0      0        2 
  24 chr24_26812944     AOna    G    T        0      0        2 
  24 chr24_26812944     ASom    G    T        0      0        2 
  24 chr24_26812944     HCab    G    T        0      0        2 
  24 chr24_26812944     HPrz    G    T        0      0        2 
  24 chr24_26812944     ZBoe    G    T        0      0        2 
  24 chr24_26812944     ZGre    G    T        0      0        2 
  24 chr24_26812944     ZHar    G    T        1      2        2 
  24 chr24_26812944   Sample    G    T        0      0        2 
  24 chr24_26813658     AAsi    A    G        0      0        2 
  24 chr24_26813658     AKia    A    G        1      2        2 
  24 chr24_26813658     AOna    A    G      0.5      1        2 
  24 chr24_26813658     ASom    A    G        0      0        2 
  24 chr24_26813658     HCab    A    G        0      0        2 
  24 chr24_26813658     HPrz    A    G        0      0        2 
  24 chr24_26813658     ZBoe    A    G        0      0        2 
  24 chr24_26813658     ZGre    A    G        0      0        2 
  24 chr24_26813658     ZHar    A    G        0      0        2 
  24 chr24_26813658   Sample    A    G        0      0        2 
  24 chr24_26818229     AAsi    T    A        0      0        2 
  24 chr24_26818229     AKia    T    A        0      0        2 
  24 chr24_26818229     AOna    T    A      0.5      1        2 
  24 chr24_26818229     ASom    T    A        0      0        2 
  24 chr24_26818229     HCab    T    A        0      0        2 
  24 chr24_26818229     HPrz    T    A        0      0        2 
  24 chr24_26818229     ZBoe    T    A        0      0        2 
  24 chr24_26818229     ZGre    T    A        0      0        2 
  24 chr24_26818229     ZHar    T    A        0      0        2 
  24 chr24_26818229   Sample    T    A        0      0        2 
  24 chr24_26820578     AAsi    C    T        0      0        2 
  24 chr24_26820578     AKia    C    T        0      0        2 
  24 chr24_26820578     AOna    C    T        0      0        2 
  24 chr24_26820578     ASom    C    T        0      0        2 
  24 chr24_26820578     HCab    C    T        1      2        2 
  24 chr24_26820578     HPrz    C    T        1      2        2 
  24 chr24_26820578     ZBoe    C    T        0      0        2 
  24 chr24_26820578     ZGre    C    T        0      0        2 
  24 chr24_26820578     ZHar    C    T        0      0        2 
  24 chr24_26820578   Sample    C    T        1      2        2 
  24 chr24_26821661     AAsi    G    T        0      0        2 
  24 chr24_26821661     AKia    G    T        0      0        2 
  24 chr24_26821661     AOna    G    T        0      0        2 
  24 chr24_26821661     ASom    G    T        0      0        2 
  24 chr24_26821661     HCab    G    T        0      0        2 
  24 chr24_26821661     HPrz    G    T      0.5      1        2 
  24 chr24_26821661     ZBoe    G    T        0      0        2 
  24 chr24_26821661     ZGre    G    T        0      0        2 
  24 chr24_26821661     ZHar    G    T        0      0        2 
  24 chr24_26821661   Sample    G    T        0      0        2 
  24 chr24_26827055     AAsi    C    T        0      0        2 
  24 chr24_26827055     AKia    C    T        0      0        2 
  24 chr24_26827055     AOna    C    T      0.5      1        2 
  24 chr24_26827055     ASom    C    T        0      0        2 
  24 chr24_26827055     HCab    C    T        0      0        2 
  24 chr24_26827055     HPrz    C    T        0      0        2 
  24 chr24_26827055     ZBoe    C    T        0      0        2 
  24 chr24_26827055     ZGre    C    T        0      0        2 
  24 chr24_26827055     ZHar    C    T        0      0        2 
  24 chr24_26827055   Sample    C    T        0      0        2 
  24 chr24_26829349     AAsi    C    G        0      0        2 
  24 chr24_26829349     AKia    C    G        0      0        2 
  24 chr24_26829349     AOna    C    G        0      0        2 
  24 chr24_26829349     ASom    C    G        0      0        2 
  24 chr24_26829349     HCab    C    G        0      0        2 
  24 chr24_26829349     HPrz    C    G        0      0        2 
  24 chr24_26829349     ZBoe    C    G      0.5      1        2 
  24 chr24_26829349     ZGre    C    G        0      0        2 
  24 chr24_26829349     ZHar    C    G        0      0        2 
  24 chr24_26829349   Sample    C    G        0      0        2 
  24 chr24_26835803     AAsi    G    T        0      0        2 
  24 chr24_26835803     AKia    G    T        0      0        2 
  24 chr24_26835803     AOna    G    T        0      0        2 
  24 chr24_26835803     ASom    G    T        0      0        2 
  24 chr24_26835803     HCab    G    T        1      2        2 
  24 chr24_26835803     HPrz    G    T        1      2        2 
  24 chr24_26835803     ZBoe    G    T        0      0        2 
  24 chr24_26835803     ZGre    G    T        0      0        2 
  24 chr24_26835803     ZHar    G    T        0      0        2 
  24 chr24_26835803   Sample    G    T        1      2        2 
  24 chr24_26842378     AAsi    T    C      0.5      1        2 
  24 chr24_26842378     AKia    T    C        0      0        2 
  24 chr24_26842378     AOna    T    C        0      0        2 
  24 chr24_26842378     ASom    T    C        0      0        2 
  24 chr24_26842378     HCab    T    C        0      0        2 
  24 chr24_26842378     HPrz    T    C        0      0        2 
  24 chr24_26842378     ZBoe    T    C        0      0        2 
  24 chr24_26842378     ZGre    T    C        0      0        2 
  24 chr24_26842378     ZHar    T    C        0      0        2 
  24 chr24_26842378   Sample    T    C        0      0        2 
  24 chr24_26843352     AAsi    C    T        0      0        2 
  24 chr24_26843352     AKia    C    T        0      0        2 
  24 chr24_26843352     AOna    C    T      0.5      1        2 
  24 chr24_26843352     ASom    C    T        0      0        2 
  24 chr24_26843352     HCab    C    T        0      0        2 
  24 chr24_26843352     HPrz    C    T        0      0        2 
  24 chr24_26843352     ZBoe    C    T        0      0        2 
  24 chr24_26843352     ZGre    C    T        0      0        2 
  24 chr24_26843352     ZHar    C    T        0      0        2 
  24 chr24_26843352   Sample    C    T        0      0        2 
  24 chr24_26853357     AAsi    A    C        0      0        2 
  24 chr24_26853357     AKia    A    C        0      0        2 
  24 chr24_26853357     AOna    A    C        0      0        2 
  24 chr24_26853357     ASom    A    C        0      0        2 
  24 chr24_26853357     HCab    A    C        1      2        2 
  24 chr24_26853357     HPrz    A    C        1      2        2 
  24 chr24_26853357     ZBoe    A    C        0      0        2 
  24 chr24_26853357     ZGre    A    C        0      0        2 
  24 chr24_26853357     ZHar    A    C        0      0        2 
  24 chr24_26853357   Sample    A    C        1      2        2 
  24 chr24_26853552     AAsi    C    A        0      0        2 
  24 chr24_26853552     AKia    C    A        1      2        2 
  24 chr24_26853552     AOna    C    A        1      2        2 
  24 chr24_26853552     ASom    C    A        0      0        2 
  24 chr24_26853552     HCab    C    A        0      0        2 
  24 chr24_26853552     HPrz    C    A        0      0        2 
  24 chr24_26853552     ZBoe    C    A        0      0        2 
  24 chr24_26853552     ZGre    C    A        0      0        2 
  24 chr24_26853552     ZHar    C    A        0      0        2 
  24 chr24_26853552   Sample    C    A        0      0        2 
  24 chr24_26858063     AAsi    A    G        1      2        2 
  24 chr24_26858063     AKia    A    G        1      2        2 
  24 chr24_26858063     AOna    A    G        0      0        2 
  24 chr24_26858063     ASom    A    G        1      2        2 
  24 chr24_26858063     HCab    A    G        0      0        2 
  24 chr24_26858063     HPrz    A    G        0      0        2 
  24 chr24_26858063     ZBoe    A    G        0      0        2 
  24 chr24_26858063     ZGre    A    G        0      0        2 
  24 chr24_26858063     ZHar    A    G        0      0        2 
  24 chr24_26858063   Sample    A    G        0      0        2 
  24 chr24_26862421     AAsi    G    A        0      0        2 
  24 chr24_26862421     AKia    G    A        0      0        2 
  24 chr24_26862421     AOna    G    A        0      0        2 
  24 chr24_26862421     ASom    G    A        0      0        2 
  24 chr24_26862421     HCab    G    A        0      0        2 
  24 chr24_26862421     HPrz    G    A        0      0        2 
  24 chr24_26862421     ZBoe    G    A        0      0        2 
  24 chr24_26862421     ZGre    G    A        0      0        2 
  24 chr24_26862421     ZHar    G    A      0.5      1        2 
  24 chr24_26862421   Sample    G    A        0      0        2 
  24 chr24_26863988     AAsi    C    G        0      0        2 
  24 chr24_26863988     AKia    C    G        0      0        2 
  24 chr24_26863988     AOna    C    G        0      0        2 
  24 chr24_26863988     ASom    C    G        0      0        2 
  24 chr24_26863988     HCab    C    G        1      2        2 
  24 chr24_26863988     HPrz    C    G        1      2        2 
  24 chr24_26863988     ZBoe    C    G        0      0        2 
  24 chr24_26863988     ZGre    C    G        0      0        2 
  24 chr24_26863988     ZHar    C    G        0      0        2 
  24 chr24_26863988   Sample    C    G        1      2        2 
  24 chr24_26868290     AAsi    C    T        0      0        2 
  24 chr24_26868290     AKia    C    T        0      0        2 
  24 chr24_26868290     AOna    C    T        0      0        2 
  24 chr24_26868290     ASom    C    T        0      0        2 
  24 chr24_26868290     HCab    C    T        0      0        2 
  24 chr24_26868290     HPrz    C    T        0      0        2 
  24 chr24_26868290     ZBoe    C    T        0      0        2 
  24 chr24_26868290     ZGre    C    T        1      2        2 
  24 chr24_26868290     ZHar    C    T        0      0        2 
  24 chr24_26868290   Sample    C    T        0      0        2 
  24 chr24_26868326     AAsi    G    C        0      0        2 
  24 chr24_26868326     AKia    G    C        0      0        2 
  24 chr24_26868326     AOna    G    C        0      0        2 
  24 chr24_26868326     ASom    G    C        0      0        2 
  24 chr24_26868326     HCab    G    C        0      0        2 
  24 chr24_26868326     HPrz    G    C      0.5      1        2 
  24 chr24_26868326     ZBoe    G    C        0      0        2 
  24 chr24_26868326     ZGre    G    C        0      0        2 
  24 chr24_26868326     ZHar    G    C        0      0        2 
  24 chr24_26868326   Sample    G    C        1      2        2 
  24 chr24_26869569     AAsi    T    G        0      0        2 
  24 chr24_26869569     AKia    T    G        1      2        2 
  24 chr24_26869569     AOna    T    G        0      0        2 
  24 chr24_26869569     ASom    T    G        0      0        2 
  24 chr24_26869569     HCab    T    G        0      0        2 
  24 chr24_26869569     HPrz    T    G        0      0        2 
  24 chr24_26869569     ZBoe    T    G        0      0        2 
  24 chr24_26869569     ZGre    T    G        0      0        2 
  24 chr24_26869569     ZHar    T    G        0      0        2 
  24 chr24_26869569   Sample    T    G        0      0        2 
  24 chr24_26872832     AAsi    C    T        0      0        2 
  24 chr24_26872832     AKia    C    T        0      0        2 
  24 chr24_26872832     AOna    C    T        0      0        2 
  24 chr24_26872832     ASom    C    T        0      0        2 
  24 chr24_26872832     HCab    C    T        1      2        2 
  24 chr24_26872832     HPrz    C    T        1      2        2 
  24 chr24_26872832     ZBoe    C    T        0      0        2 
  24 chr24_26872832     ZGre    C    T        0      0        2 
  24 chr24_26872832     ZHar    C    T        0      0        2 
  24 chr24_26872832   Sample    C    T        1      2        2 
  24 chr24_26874847     AAsi    T    A        0      0        2 
  24 chr24_26874847     AKia    T    A        0      0        2 
  24 chr24_26874847     AOna    T    A        0      0        2 
  24 chr24_26874847     ASom    T    A        0      0        2 
  24 chr24_26874847     HCab    T    A        1      2        2 
  24 chr24_26874847     HPrz    T    A        1      2        2 
  24 chr24_26874847     ZBoe    T    A        0      0        2 
  24 chr24_26874847     ZGre    T    A        0      0        2 
  24 chr24_26874847     ZHar    T    A        0      0        2 
  24 chr24_26874847   Sample    T    A        1      2        2 
  24 chr24_26875846     AAsi    T    G        0      0        2 
  24 chr24_26875846     AKia    T    G      0.5      1        2 
  24 chr24_26875846     AOna    T    G        1      2        2 
  24 chr24_26875846     ASom    T    G        0      0        2 
  24 chr24_26875846     HCab    T    G        0      0        2 
  24 chr24_26875846     HPrz    T    G        0      0        2 
  24 chr24_26875846     ZBoe    T    G        0      0        2 
  24 chr24_26875846     ZGre    T    G        0      0        2 
  24 chr24_26875846     ZHar    T    G        0      0        2 
  24 chr24_26875846   Sample    T    G        0      0        2 
  24 chr24_26878109     AAsi    T    C        0      0        2 
  24 chr24_26878109     AKia    T    C        0      0        2 
  24 chr24_26878109     AOna    T    C        0      0        2 
  24 chr24_26878109     ASom    T    C        1      2        2 
  24 chr24_26878109     HCab    T    C        0      0        2 
  24 chr24_26878109     HPrz    T    C        0      0        2 
  24 chr24_26878109     ZBoe    T    C        0      0        2 
  24 chr24_26878109     ZGre    T    C        0      0        2 
  24 chr24_26878109     ZHar    T    C        0      0        2 
  24 chr24_26878109   Sample    T    C        0      0        2 
  24 chr24_26880299     AAsi    T    C        0      0        2 
  24 chr24_26880299     AKia    T    C      0.5      1        2 
  24 chr24_26880299     AOna    T    C      0.5      1        2 
  24 chr24_26880299     ASom    T    C        0      0        2 
  24 chr24_26880299     HCab    T    C        0      0        2 
  24 chr24_26880299     HPrz    T    C        0      0        2 
  24 chr24_26880299     ZBoe    T    C        0      0        2 
  24 chr24_26880299     ZGre    T    C        0      0        2 
  24 chr24_26880299     ZHar    T    C        0      0        2 
  24 chr24_26880299   Sample    T    C        0      0        2 
  24 chr24_26889621     AAsi    G    A      0.5      1        2 
  24 chr24_26889621     AKia    G    A        0      0        2 
  24 chr24_26889621     AOna    G    A        0      0        2 
  24 chr24_26889621     ASom    G    A        0      0        2 
  24 chr24_26889621     HCab    G    A        0      0        2 
  24 chr24_26889621     HPrz    G    A        0      0        2 
  24 chr24_26889621     ZBoe    G    A        0      0        2 
  24 chr24_26889621     ZGre    G    A        0      0        2 
  24 chr24_26889621     ZHar    G    A        0      0        2 
  24 chr24_26889621   Sample    G    A        0      0        2 
  24 chr24_26890913     AAsi    G    T        0      0        2 
  24 chr24_26890913     AKia    G    T        0      0        2 
  24 chr24_26890913     AOna    G    T        0      0        2 
  24 chr24_26890913     ASom    G    T        0      0        2 
  24 chr24_26890913     HCab    G    T        0      0        2 
  24 chr24_26890913     HPrz    G    T        0      0        2 
  24 chr24_26890913     ZBoe    G    T      0.5      1        2 
  24 chr24_26890913     ZGre    G    T        1      2        2 
  24 chr24_26890913     ZHar    G    T        1      2        2 
  24 chr24_26890913   Sample    G    T        0      0        2 
  24 chr24_26902401     AAsi    A    G        0      0        2 
  24 chr24_26902401     AKia    A    G        0      0        2 
  24 chr24_26902401     AOna    A    G      0.5      1        2 
  24 chr24_26902401     ASom    A    G        0      0        2 
  24 chr24_26902401     HCab    A    G        0      0        2 
  24 chr24_26902401     HPrz    A    G        0      0        2 
  24 chr24_26902401     ZBoe    A    G      0.5      1        2 
  24 chr24_26902401     ZGre    A    G      0.5      1        2 
  24 chr24_26902401     ZHar    A    G        0      0        2 
  24 chr24_26902401   Sample    A    G        0      0        2 
  24 chr24_26916051     AAsi    T    C        0      0        2 
  24 chr24_26916051     AKia    T    C        0      0        2 
  24 chr24_26916051     AOna    T    C        0      0        2 
  24 chr24_26916051     ASom    T    C        0      0        2 
  24 chr24_26916051     HCab    T    C        1      2        2 
  24 chr24_26916051     HPrz    T    C        1      2        2 
  24 chr24_26916051     ZBoe    T    C        0      0        2 
  24 chr24_26916051     ZGre    T    C        0      0        2 
  24 chr24_26916051     ZHar    T    C        0      0        2 
  24 chr24_26916051   Sample    T    C        1      2        2 
  24 chr24_26920029     AAsi    G    A        0      0        2 
  24 chr24_26920029     AKia    G    A        0      0        2 
  24 chr24_26920029     AOna    G    A      0.5      1        2 
  24 chr24_26920029     ASom    G    A        0      0        2 
  24 chr24_26920029     HCab    G    A        0      0        2 
  24 chr24_26920029     HPrz    G    A        0      0        2 
  24 chr24_26920029     ZBoe    G    A        0      0        2 
  24 chr24_26920029     ZGre    G    A        0      0        2 
  24 chr24_26920029     ZHar    G    A        0      0        2 
  24 chr24_26920029   Sample    G    A        0      0        2 
  24 chr24_26921540     AAsi    G    A        0      0        2 
  24 chr24_26921540     AKia    G    A        0      0        2 
  24 chr24_26921540     AOna    G    A      0.5      1        2 
  24 chr24_26921540     ASom    G    A        0      0        2 
  24 chr24_26921540     HCab    G    A        0      0        2 
  24 chr24_26921540     HPrz    G    A        0      0        2 
  24 chr24_26921540     ZBoe    G    A        0      0        2 
  24 chr24_26921540     ZGre    G    A        0      0        2 
  24 chr24_26921540     ZHar    G    A        0      0        2 
  24 chr24_26921540   Sample    G    A        0      0        2 
  24 chr24_26921570     AAsi    A    G        0      0        2 
  24 chr24_26921570     AKia    A    G        0      0        2 
  24 chr24_26921570     AOna    A    G        0      0        2 
  24 chr24_26921570     ASom    A    G        0      0        2 
  24 chr24_26921570     HCab    A    G        1      2        2 
  24 chr24_26921570     HPrz    A    G        1      2        2 
  24 chr24_26921570     ZBoe    A    G        0      0        2 
  24 chr24_26921570     ZGre    A    G        0      0        2 
  24 chr24_26921570     ZHar    A    G        0      0        2 
  24 chr24_26921570   Sample    A    G        1      2        2 
  24 chr24_26924598     AAsi    G    A        0      0        2 
  24 chr24_26924598     AKia    G    A        0      0        2 
  24 chr24_26924598     AOna    G    A        0      0        2 
  24 chr24_26924598     ASom    G    A        0      0        2 
  24 chr24_26924598     HCab    G    A        0      0        2 
  24 chr24_26924598     HPrz    G    A        0      0        2 
  24 chr24_26924598     ZBoe    G    A        0      0        2 
  24 chr24_26924598     ZGre    G    A        1      2        2 
  24 chr24_26924598     ZHar    G    A        0      0        2 
  24 chr24_26924598   Sample    G    A        0      0        2 
  24 chr24_26929142     AAsi    A    G        0      0        2 
  24 chr24_26929142     AKia    A    G        0      0        2 
  24 chr24_26929142     AOna    A    G        0      0        2 
  24 chr24_26929142     ASom    A    G        0      0        2 
  24 chr24_26929142     HCab    A    G        0      0        2 
  24 chr24_26929142     HPrz    A    G      0.5      1        2 
  24 chr24_26929142     ZBoe    A    G        0      0        2 
  24 chr24_26929142     ZGre    A    G        0      0        2 
  24 chr24_26929142     ZHar    A    G        0      0        2 
  24 chr24_26929142   Sample    A    G        0      0        2 
  24 chr24_26929277     AAsi    T    C        0      0        2 
  24 chr24_26929277     AKia    T    C        0      0        2 
  24 chr24_26929277     AOna    T    C        0      0        2 
  24 chr24_26929277     ASom    T    C        0      0        2 
  24 chr24_26929277     HCab    T    C        0      0        2 
  24 chr24_26929277     HPrz    T    C        0      0        2 
  24 chr24_26929277     ZBoe    T    C        0      0        2 
  24 chr24_26929277     ZGre    T    C        0      0        2 
  24 chr24_26929277     ZHar    T    C        1      2        2 
  24 chr24_26929277   Sample    T    C        0      0        2 
  24 chr24_26933327     AAsi    T    C        0      0        2 
  24 chr24_26933327     AKia    T    C        0      0        2 
  24 chr24_26933327     AOna    T    C        0      0        2 
  24 chr24_26933327     ASom    T    C        0      0        2 
  24 chr24_26933327     HCab    T    C        1      2        2 
  24 chr24_26933327     HPrz    T    C        1      2        2 
  24 chr24_26933327     ZBoe    T    C        0      0        2 
  24 chr24_26933327     ZGre    T    C        0      0        2 
  24 chr24_26933327     ZHar    T    C        0      0        2 
  24 chr24_26933327   Sample    T    C        1      2        2 
  24 chr24_26942169     AAsi    T    C        0      0        2 
  24 chr24_26942169     AKia    T    C        0      0        2 
  24 chr24_26942169     AOna    T    C        0      0        2 
  24 chr24_26942169     ASom    T    C        0      0        2 
  24 chr24_26942169     HCab    T    C        0      0        2 
  24 chr24_26942169     HPrz    T    C      0.5      1        2 
  24 chr24_26942169     ZBoe    T    C        0      0        2 
  24 chr24_26942169     ZGre    T    C        0      0        2 
  24 chr24_26942169     ZHar    T    C        0      0        2 
  24 chr24_26942169   Sample    T    C        0      0        2 
  24 chr24_26942601     AAsi    T    C        0      0        2 
  24 chr24_26942601     AKia    T    C        0      0        2 
  24 chr24_26942601     AOna    T    C        0      0        2 
  24 chr24_26942601     ASom    T    C        0      0        2 
  24 chr24_26942601     HCab    T    C        0      0        2 
  24 chr24_26942601     HPrz    T    C        0      0        2 
  24 chr24_26942601     ZBoe    T    C        0      0        2 
  24 chr24_26942601     ZGre    T    C      0.5      1        2 
  24 chr24_26942601     ZHar    T    C        0      0        2 
  24 chr24_26942601   Sample    T    C        0      0        2 
  24 chr24_26944943     AAsi    T    C        0      0        2 
  24 chr24_26944943     AKia    T    C        1      2        2 
  24 chr24_26944943     AOna    T    C      0.5      1        2 
  24 chr24_26944943     ASom    T    C        0      0        2 
  24 chr24_26944943     HCab    T    C        0      0        2 
  24 chr24_26944943     HPrz    T    C        0      0        2 
  24 chr24_26944943     ZBoe    T    C        0      0        2 
  24 chr24_26944943     ZGre    T    C        0      0        2 
  24 chr24_26944943     ZHar    T    C        1      2        2 
  24 chr24_26944943   Sample    T    C        0      0        2 
  24 chr24_26948057     AAsi    T    C        0      0        2 
  24 chr24_26948057     AKia    T    C        0      0        2 
  24 chr24_26948057     AOna    T    C        0      0        2 
  24 chr24_26948057     ASom    T    C        0      0        2 
  24 chr24_26948057     HCab    T    C        0      0        2 
  24 chr24_26948057     HPrz    T    C        0      0        2 
  24 chr24_26948057     ZBoe    T    C      0.5      1        2 
  24 chr24_26948057     ZGre    T    C        0      0        2 
  24 chr24_26948057     ZHar    T    C        0      0        2 
  24 chr24_26948057   Sample    T    C        0      0        2 
  24 chr24_26960182     AAsi    C    T        0      0        2 
  24 chr24_26960182     AKia    C    T        0      0        2 
  24 chr24_26960182     AOna    C    T        0      0        2 
  24 chr24_26960182     ASom    C    T        0      0        2 
  24 chr24_26960182     HCab    C    T        1      2        2 
  24 chr24_26960182     HPrz    C    T        1      2        2 
  24 chr24_26960182     ZBoe    C    T        0      0        2 
  24 chr24_26960182     ZGre    C    T        0      0        2 
  24 chr24_26960182     ZHar    C    T        0      0        2 
  24 chr24_26960182   Sample    C    T        1      2        2 
  24 chr24_26960332     AAsi    A    G        0      0        2 
  24 chr24_26960332     AKia    A    G        0      0        2 
  24 chr24_26960332     AOna    A    G        0      0        2 
  24 chr24_26960332     ASom    A    G        0      0        2 
  24 chr24_26960332     HCab    A    G        1      2        2 
  24 chr24_26960332     HPrz    A    G        1      2        2 
  24 chr24_26960332     ZBoe    A    G        0      0        2 
  24 chr24_26960332     ZGre    A    G        0      0        2 
  24 chr24_26960332     ZHar    A    G        0      0        2 
  24 chr24_26960332   Sample    A    G        1      2        2 
  24 chr24_26962519     AAsi    C    G        0      0        2 
  24 chr24_26962519     AKia    C    G        1      2        2 
  24 chr24_26962519     AOna    C    G        1      2        2 
  24 chr24_26962519     ASom    C    G        0      0        2 
  24 chr24_26962519     HCab    C    G        0      0        2 
  24 chr24_26962519     HPrz    C    G        0      0        2 
  24 chr24_26962519     ZBoe    C    G        0      0        2 
  24 chr24_26962519     ZGre    C    G        0      0        2 
  24 chr24_26962519     ZHar    C    G        0      0        2 
  24 chr24_26962519   Sample    C    G        0      0        2 
  24 chr24_26967671     AAsi    T    C        0      0        2 
  24 chr24_26967671     AKia    T    C        0      0        2 
  24 chr24_26967671     AOna    T    C      0.5      1        2 
  24 chr24_26967671     ASom    T    C        0      0        2 
  24 chr24_26967671     HCab    T    C        0      0        2 
  24 chr24_26967671     HPrz    T    C        0      0        2 
  24 chr24_26967671     ZBoe    T    C        0      0        2 
  24 chr24_26967671     ZGre    T    C        0      0        2 
  24 chr24_26967671     ZHar    T    C        0      0        2 
  24 chr24_26967671   Sample    T    C        0      0        2 
  24 chr24_26974670     AAsi    G    A        0      0        2 
  24 chr24_26974670     AKia    G    A        0      0        2 
  24 chr24_26974670     AOna    G    A        0      0        2 
  24 chr24_26974670     ASom    G    A        0      0        2 
  24 chr24_26974670     HCab    G    A        1      2        2 
  24 chr24_26974670     HPrz    G    A        1      2        2 
  24 chr24_26974670     ZBoe    G    A        0      0        2 
  24 chr24_26974670     ZGre    G    A        0      0        2 
  24 chr24_26974670     ZHar    G    A        0      0        2 
  24 chr24_26974670   Sample    G    A        0      0        2 
  24 chr24_26975687     AAsi    T    C        0      0        2 
  24 chr24_26975687     AKia    T    C        0      0        2 
  24 chr24_26975687     AOna    T    C        0      0        2 
  24 chr24_26975687     ASom    T    C        0      0        2 
  24 chr24_26975687     HCab    T    C        0      0        2 
  24 chr24_26975687     HPrz    T    C        0      0        2 
  24 chr24_26975687     ZBoe    T    C        0      0        2 
  24 chr24_26975687     ZGre    T    C      0.5      1        2 
  24 chr24_26975687     ZHar    T    C        0      0        2 
  24 chr24_26975687   Sample    T    C        0      0        2 
  24 chr24_26978933     AAsi    T    C        0      0        2 
  24 chr24_26978933     AKia    T    C        0      0        2 
  24 chr24_26978933     AOna    T    C        0      0        2 
  24 chr24_26978933     ASom    T    C        0      0        2 
  24 chr24_26978933     HCab    T    C      0.5      1        2 
  24 chr24_26978933     HPrz    T    C        0      0        2 
  24 chr24_26978933     ZBoe    T    C        0      0        2 
  24 chr24_26978933     ZGre    T    C        0      0        2 
  24 chr24_26978933     ZHar    T    C        0      0        2 
  24 chr24_26978933   Sample    T    C        0      0        2 
  24 chr24_26983559     AAsi    T    G        0      0        2 
  24 chr24_26983559     AKia    T    G        0      0        2 
  24 chr24_26983559     AOna    T    G        1      2        2 
  24 chr24_26983559     ASom    T    G        0      0        2 
  24 chr24_26983559     HCab    T    G        0      0        2 
  24 chr24_26983559     HPrz    T    G        0      0        2 
  24 chr24_26983559     ZBoe    T    G        0      0        2 
  24 chr24_26983559     ZGre    T    G        0      0        2 
  24 chr24_26983559     ZHar    T    G        0      0        2 
  24 chr24_26983559   Sample    T    G        0      0        2 
  24 chr24_26988145     AAsi    C    T        0      0        2 
  24 chr24_26988145     AKia    C    T        0      0        2 
  24 chr24_26988145     AOna    C    T        0      0        2 
  24 chr24_26988145     ASom    C    T        0      0        2 
  24 chr24_26988145     HCab    C    T        1      2        2 
  24 chr24_26988145     HPrz    C    T        1      2        2 
  24 chr24_26988145     ZBoe    C    T        0      0        2 
  24 chr24_26988145     ZGre    C    T        0      0        2 
  24 chr24_26988145     ZHar    C    T        0      0        2 
  24 chr24_26988145   Sample    C    T        1      2        2 
  24 chr24_26993636     AAsi    A    G        0      0        2 
  24 chr24_26993636     AKia    A    G        0      0        2 
  24 chr24_26993636     AOna    A    G        0      0        2 
  24 chr24_26993636     ASom    A    G        0      0        2 
  24 chr24_26993636     HCab    A    G        1      2        2 
  24 chr24_26993636     HPrz    A    G        1      2        2 
  24 chr24_26993636     ZBoe    A    G        0      0        2 
  24 chr24_26993636     ZGre    A    G        0      0        2 
  24 chr24_26993636     ZHar    A    G        0      0        2 
  24 chr24_26993636   Sample    A    G        1      2        2 
  24 chr24_27005152     AAsi    G    A        0      0        2 
  24 chr24_27005152     AKia    G    A        0      0        2 
  24 chr24_27005152     AOna    G    A        0      0        2 
  24 chr24_27005152     ASom    G    A        0      0        2 
  24 chr24_27005152     HCab    G    A        0      0        2 
  24 chr24_27005152     HPrz    G    A        0      0        2 
  24 chr24_27005152     ZBoe    G    A        0      0        2 
  24 chr24_27005152     ZGre    G    A        1      2        2 
  24 chr24_27005152     ZHar    G    A        0      0        2 
  24 chr24_27005152   Sample    G    A        0      0        2 
  24 chr24_27010910     AAsi    T    G        0      0        2 
  24 chr24_27010910     AKia    T    G        0      0        2 
  24 chr24_27010910     AOna    T    G        0      0        2 
  24 chr24_27010910     ASom    T    G        0      0        2 
  24 chr24_27010910     HCab    T    G        1      2        2 
  24 chr24_27010910     HPrz    T    G        1      2        2 
  24 chr24_27010910     ZBoe    T    G        0      0        2 
  24 chr24_27010910     ZGre    T    G        0      0        2 
  24 chr24_27010910     ZHar    T    G        0      0        2 
  24 chr24_27010910   Sample    T    G        1      2        2 
  24 chr24_27025512     AAsi    G    A        0      0        2 
  24 chr24_27025512     AKia    G    A        0      0        2 
  24 chr24_27025512     AOna    G    A        0      0        2 
  24 chr24_27025512     ASom    G    A        0      0        2 
  24 chr24_27025512     HCab    G    A      0.5      1        2 
  24 chr24_27025512     HPrz    G    A        0      0        2 
  24 chr24_27025512     ZBoe    G    A        0      0        2 
  24 chr24_27025512     ZGre    G    A        0      0        2 
  24 chr24_27025512     ZHar    G    A        0      0        2 
  24 chr24_27025512   Sample    G    A        0      0        2 
  24 chr24_27026475     AAsi    T    C        0      0        2 
  24 chr24_27026475     AKia    T    C        0      0        2 
  24 chr24_27026475     AOna    T    C      0.5      1        2 
  24 chr24_27026475     ASom    T    C        0      0        2 
  24 chr24_27026475     HCab    T    C        0      0        2 
  24 chr24_27026475     HPrz    T    C        0      0        2 
  24 chr24_27026475     ZBoe    T    C        0      0        2 
  24 chr24_27026475     ZGre    T    C        0      0        2 
  24 chr24_27026475     ZHar    T    C        0      0        2 
  24 chr24_27026475   Sample    T    C        0      0        2 
  24 chr24_27036933     AAsi    T    C        0      0        2 
  24 chr24_27036933     AKia    T    C        1      2        2 
  24 chr24_27036933     AOna    T    C        0      0        2 
  24 chr24_27036933     ASom    T    C        0      0        2 
  24 chr24_27036933     HCab    T    C        0      0        2 
  24 chr24_27036933     HPrz    T    C        0      0        2 
  24 chr24_27036933     ZBoe    T    C        0      0        2 
  24 chr24_27036933     ZGre    T    C        0      0        2 
  24 chr24_27036933     ZHar    T    C        0      0        2 
  24 chr24_27036933   Sample    T    C        1      2        2 
  24 chr24_27037893     AAsi    T    C        0      0        2 
  24 chr24_27037893     AKia    T    C        0      0        2 
  24 chr24_27037893     AOna    T    C        0      0        2 
  24 chr24_27037893     ASom    T    C        0      0        2 
  24 chr24_27037893     HCab    T    C      0.5      1        2 
  24 chr24_27037893     HPrz    T    C        0      0        2 
  24 chr24_27037893     ZBoe    T    C        0      0        2 
  24 chr24_27037893     ZGre    T    C        0      0        2 
  24 chr24_27037893     ZHar    T    C        0      0        2 
  24 chr24_27037893   Sample    T    C        0      0        2 
  24 chr24_27045332     AAsi    C    T        0      0        2 
  24 chr24_27045332     AKia    C    T        0      0        2 
  24 chr24_27045332     AOna    C    T        0      0        2 
  24 chr24_27045332     ASom    C    T        0      0        2 
  24 chr24_27045332     HCab    C    T        1      2        2 
  24 chr24_27045332     HPrz    C    T        1      2        2 
  24 chr24_27045332     ZBoe    C    T      0.5      1        2 
  24 chr24_27045332     ZGre    C    T        0      0        2 
  24 chr24_27045332     ZHar    C    T        0      0        2 
  24 chr24_27045332   Sample    C    T        1      2        2 
  24 chr24_27052143     AAsi    T    C        0      0        2 
  24 chr24_27052143     AKia    T    C        0      0        2 
  24 chr24_27052143     AOna    T    C        0      0        2 
  24 chr24_27052143     ASom    T    C        0      0        2 
  24 chr24_27052143     HCab    T    C        1      2        2 
  24 chr24_27052143     HPrz    T    C      0.5      1        2 
  24 chr24_27052143     ZBoe    T    C        0      0        2 
  24 chr24_27052143     ZGre    T    C        0      0        2 
  24 chr24_27052143     ZHar    T    C        0      0        2 
  24 chr24_27052143   Sample    T    C        1      2        2 
  24 chr24_27057382     AAsi    A    G        0      0        2 
  24 chr24_27057382     AKia    A    G        0      0        2 
  24 chr24_27057382     AOna    A    G        0      0        2 
  24 chr24_27057382     ASom    A    G        0      0        2 
  24 chr24_27057382     HCab    A    G        1      2        2 
  24 chr24_27057382     HPrz    A    G      0.5      1        2 
  24 chr24_27057382     ZBoe    A    G        0      0        2 
  24 chr24_27057382     ZGre    A    G        0      0        2 
  24 chr24_27057382     ZHar    A    G        0      0        2 
  24 chr24_27057382   Sample    A    G        0      0        2 
  24 chr24_27059381     AAsi    C    A        0      0        2 
  24 chr24_27059381     AKia    C    A        0      0        2 
  24 chr24_27059381     AOna    C    A        0      0        2 
  24 chr24_27059381     ASom    C    A        0      0        2 
  24 chr24_27059381     HCab    C    A        0      0        2 
  24 chr24_27059381     HPrz    C    A      0.5      1        2 
  24 chr24_27059381     ZBoe    C    A        0      0        2 
  24 chr24_27059381     ZGre    C    A        0      0        2 
  24 chr24_27059381     ZHar    C    A        0      0        2 
  24 chr24_27059381   Sample    C    A        0      0        2 
  24 chr24_27060905     AAsi    G    A        0      0        2 
  24 chr24_27060905     AKia    G    A        1      2        2 
  24 chr24_27060905     AOna    G    A      0.5      1        2 
  24 chr24_27060905     ASom    G    A        0      0        2 
  24 chr24_27060905     HCab    G    A        0      0        2 
  24 chr24_27060905     HPrz    G    A        0      0        2 
  24 chr24_27060905     ZBoe    G    A        0      0        2 
  24 chr24_27060905     ZGre    G    A        0      0        2 
  24 chr24_27060905     ZHar    G    A        0      0        2 
  24 chr24_27060905   Sample    G    A        0      0        2 
  24 chr24_27063466     AAsi    G    T        0      0        2 
  24 chr24_27063466     AKia    G    T        0      0        2 
  24 chr24_27063466     AOna    G    T      0.5      1        2 
  24 chr24_27063466     ASom    G    T        0      0        2 
  24 chr24_27063466     HCab    G    T        0      0        2 
  24 chr24_27063466     HPrz    G    T        0      0        2 
  24 chr24_27063466     ZBoe    G    T        0      0        2 
  24 chr24_27063466     ZGre    G    T        0      0        2 
  24 chr24_27063466     ZHar    G    T        0      0        2 
  24 chr24_27063466   Sample    G    T        0      0        2 
  24 chr24_27069835     AAsi    C    T        0      0        2 
  24 chr24_27069835     AKia    C    T        1      2        2 
  24 chr24_27069835     AOna    C    T      0.5      1        2 
  24 chr24_27069835     ASom    C    T        0      0        2 
  24 chr24_27069835     HCab    C    T        0      0        2 
  24 chr24_27069835     HPrz    C    T        0      0        2 
  24 chr24_27069835     ZBoe    C    T        0      0        2 
  24 chr24_27069835     ZGre    C    T        0      0        2 
  24 chr24_27069835     ZHar    C    T        0      0        2 
  24 chr24_27069835   Sample    C    T        0      0        2 
  24 chr24_27070660     AAsi    G    T        0      0        2 
  24 chr24_27070660     AKia    G    T        0      0        2 
  24 chr24_27070660     AOna    G    T        0      0        2 
  24 chr24_27070660     ASom    G    T        0      0        2 
  24 chr24_27070660     HCab    G    T        0      0        2 
  24 chr24_27070660     HPrz    G    T        0      0        2 
  24 chr24_27070660     ZBoe    G    T      0.5      1        2 
  24 chr24_27070660     ZGre    G    T        0      0        2 
  24 chr24_27070660     ZHar    G    T        0      0        2 
  24 chr24_27070660   Sample    G    T        0      0        2 
  24 chr24_27071474     AAsi    C    T        0      0        2 
  24 chr24_27071474     AKia    C    T        0      0        2 
  24 chr24_27071474     AOna    C    T      0.5      1        2 
  24 chr24_27071474     ASom    C    T        0      0        2 
  24 chr24_27071474     HCab    C    T        0      0        2 
  24 chr24_27071474     HPrz    C    T        0      0        2 
  24 chr24_27071474     ZBoe    C    T        0      0        2 
  24 chr24_27071474     ZGre    C    T        0      0        2 
  24 chr24_27071474     ZHar    C    T        0      0        2 
  24 chr24_27071474   Sample    C    T        0      0        2 
  24 chr24_27078508     AAsi    G    A        0      0        2 
  24 chr24_27078508     AKia    G    A        0      0        2 
  24 chr24_27078508     AOna    G    A        0      0        2 
  24 chr24_27078508     ASom    G    A        0      0        2 
  24 chr24_27078508     HCab    G    A      0.5      1        2 
  24 chr24_27078508     HPrz    G    A        0      0        2 
  24 chr24_27078508     ZBoe    G    A        0      0        2 
  24 chr24_27078508     ZGre    G    A        0      0        2 
  24 chr24_27078508     ZHar    G    A        0      0        2 
  24 chr24_27078508   Sample    G    A        0      0        2 
  24 chr24_27081004     AAsi    C    T        0      0        2 
  24 chr24_27081004     AKia    C    T        0      0        2 
  24 chr24_27081004     AOna    C    T        0      0        2 
  24 chr24_27081004     ASom    C    T        0      0        2 
  24 chr24_27081004     HCab    C    T        0      0        2 
  24 chr24_27081004     HPrz    C    T      0.5      1        2 
  24 chr24_27081004     ZBoe    C    T        0      0        2 
  24 chr24_27081004     ZGre    C    T        0      0        2 
  24 chr24_27081004     ZHar    C    T        0      0        2 
  24 chr24_27081004   Sample    C    T        0      0        2 
  24 chr24_27091073     AAsi    G    A        0      0        2 
  24 chr24_27091073     AKia    G    A        0      0        2 
  24 chr24_27091073     AOna    G    A        0      0        2 
  24 chr24_27091073     ASom    G    A        0      0        2 
  24 chr24_27091073     HCab    G    A        0      0        2 
  24 chr24_27091073     HPrz    G    A        0      0        2 
  24 chr24_27091073     ZBoe    G    A      0.5      1        2 
  24 chr24_27091073     ZGre    G    A        0      0        2 
  24 chr24_27091073     ZHar    G    A        0      0        2 
  24 chr24_27091073   Sample    G    A        0      0        2 
  24 chr24_27094185     AAsi    T    C        0      0        2 
  24 chr24_27094185     AKia    T    C        0      0        2 
  24 chr24_27094185     AOna    T    C        0      0        2 
  24 chr24_27094185     ASom    T    C        0      0        2 
  24 chr24_27094185     HCab    T    C        0      0        2 
  24 chr24_27094185     HPrz    T    C        0      0        2 
  24 chr24_27094185     ZBoe    T    C      0.5      1        2 
  24 chr24_27094185     ZGre    T    C        0      0        2 
  24 chr24_27094185     ZHar    T    C        1      2        2 
  24 chr24_27094185   Sample    T    C        0      0        2 
  24 chr24_27098864     AAsi    T    C        0      0        2 
  24 chr24_27098864     AKia    T    C        0      0        2 
  24 chr24_27098864     AOna    T    C        0      0        2 
  24 chr24_27098864     ASom    T    C        0      0        2 
  24 chr24_27098864     HCab    T    C        0      0        2 
  24 chr24_27098864     HPrz    T    C        0      0        2 
  24 chr24_27098864     ZBoe    T    C      0.5      1        2 
  24 chr24_27098864     ZGre    T    C        0      0        2 
  24 chr24_27098864     ZHar    T    C        0      0        2 
  24 chr24_27098864   Sample    T    C        0      0        2 
  24 chr24_27098936     AAsi    T    C        0      0        2 
  24 chr24_27098936     AKia    T    C        0      0        2 
  24 chr24_27098936     AOna    T    C        0      0        2 
  24 chr24_27098936     ASom    T    C        0      0        2 
  24 chr24_27098936     HCab    T    C      0.5      1        2 
  24 chr24_27098936     HPrz    T    C      0.5      1        2 
  24 chr24_27098936     ZBoe    T    C        0      0        2 
  24 chr24_27098936     ZGre    T    C        0      0        2 
  24 chr24_27098936     ZHar    T    C        0      0        2 
  24 chr24_27098936   Sample    T    C        1      2        2 
  24 chr24_27121793     AAsi    C    T        0      0        2 
  24 chr24_27121793     AKia    C    T        0      0        2 
  24 chr24_27121793     AOna    C    T        0      0        2 
  24 chr24_27121793     ASom    C    T        0      0        2 
  24 chr24_27121793     HCab    C    T        1      2        2 
  24 chr24_27121793     HPrz    C    T        1      2        2 
  24 chr24_27121793     ZBoe    C    T        0      0        2 
  24 chr24_27121793     ZGre    C    T        0      0        2 
  24 chr24_27121793     ZHar    C    T        0      0        2 
  24 chr24_27121793   Sample    C    T        1      2        2 
  24 chr24_27126916     AAsi    G    C        1      2        2 
  24 chr24_27126916     AKia    G    C        0      0        2 
  24 chr24_27126916     AOna    G    C        0      0        2 
  24 chr24_27126916     ASom    G    C        1      2        2 
  24 chr24_27126916     HCab    G    C        0      0        2 
  24 chr24_27126916     HPrz    G    C        0      0        2 
  24 chr24_27126916     ZBoe    G    C        0      0        2 
  24 chr24_27126916     ZGre    G    C        0      0        2 
  24 chr24_27126916     ZHar    G    C        0      0        2 
  24 chr24_27126916   Sample    G    C        0      0        2 
  24 chr24_27130476     AAsi    T    G        0      0        2 
  24 chr24_27130476     AKia    T    G        0      0        2 
  24 chr24_27130476     AOna    T    G        0      0        2 
  24 chr24_27130476     ASom    T    G        0      0        2 
  24 chr24_27130476     HCab    T    G        0      0        2 
  24 chr24_27130476     HPrz    T    G        0      0        2 
  24 chr24_27130476     ZBoe    T    G      0.5      1        2 
  24 chr24_27130476     ZGre    T    G        0      0        2 
  24 chr24_27130476     ZHar    T    G        0      0        2 
  24 chr24_27130476   Sample    T    G        0      0        2 
  24 chr24_27131514     AAsi    A    G        0      0        2 
  24 chr24_27131514     AKia    A    G        0      0        2 
  24 chr24_27131514     AOna    A    G        0      0        2 
  24 chr24_27131514     ASom    A    G        0      0        2 
  24 chr24_27131514     HCab    A    G        0      0        2 
  24 chr24_27131514     HPrz    A    G        0      0        2 
  24 chr24_27131514     ZBoe    A    G        0      0        2 
  24 chr24_27131514     ZGre    A    G      0.5      1        2 
  24 chr24_27131514     ZHar    A    G        1      2        2 
  24 chr24_27131514   Sample    A    G        0      0        2 
  24 chr24_27134244     AAsi    C    T        1      2        2 
  24 chr24_27134244     AKia    C    T        0      0        2 
  24 chr24_27134244     AOna    C    T        0      0        2 
  24 chr24_27134244     ASom    C    T        0      0        2 
  24 chr24_27134244     HCab    C    T        0      0        2 
  24 chr24_27134244     HPrz    C    T        0      0        2 
  24 chr24_27134244     ZBoe    C    T        0      0        2 
  24 chr24_27134244     ZGre    C    T        0      0        2 
  24 chr24_27134244     ZHar    C    T        0      0        2 
  24 chr24_27134244   Sample    C    T        0      0        2 
  24 chr24_27138852     AAsi    C    T        0      0        2 
  24 chr24_27138852     AKia    C    T        0      0        2 
  24 chr24_27138852     AOna    C    T        0      0        2 
  24 chr24_27138852     ASom    C    T        0      0        2 
  24 chr24_27138852     HCab    C    T        1      2        2 
  24 chr24_27138852     HPrz    C    T        1      2        2 
  24 chr24_27138852     ZBoe    C    T        0      0        2 
  24 chr24_27138852     ZGre    C    T        0      0        2 
  24 chr24_27138852     ZHar    C    T        0      0        2 
  24 chr24_27138852   Sample    C    T        1      2        2 
  24 chr24_27145012     AAsi    G    A        0      0        2 
  24 chr24_27145012     AKia    G    A        0      0        2 
  24 chr24_27145012     AOna    G    A        0      0        2 
  24 chr24_27145012     ASom    G    A        0      0        2 
  24 chr24_27145012     HCab    G    A      0.5      1        2 
  24 chr24_27145012     HPrz    G    A        0      0        2 
  24 chr24_27145012     ZBoe    G    A        0      0        2 
  24 chr24_27145012     ZGre    G    A        0      0        2 
  24 chr24_27145012     ZHar    G    A        0      0        2 
  24 chr24_27145012   Sample    G    A        1      2        2 
  24 chr24_27145954     AAsi    T    C        0      0        2 
  24 chr24_27145954     AKia    T    C        0      0        2 
  24 chr24_27145954     AOna    T    C        0      0        2 
  24 chr24_27145954     ASom    T    C        0      0        2 
  24 chr24_27145954     HCab    T    C        0      0        2 
  24 chr24_27145954     HPrz    T    C        0      0        2 
  24 chr24_27145954     ZBoe    T    C        0      0        2 
  24 chr24_27145954     ZGre    T    C      0.5      1        2 
  24 chr24_27145954     ZHar    T    C        0      0        2 
  24 chr24_27145954   Sample    T    C        0      0        2 
  24 chr24_27148029     AAsi    A    C        0      0        2 
  24 chr24_27148029     AKia    A    C        0      0        2 
  24 chr24_27148029     AOna    A    C        0      0        2 
  24 chr24_27148029     ASom    A    C        0      0        2 
  24 chr24_27148029     HCab    A    C        1      2        2 
  24 chr24_27148029     HPrz    A    C        1      2        2 
  24 chr24_27148029     ZBoe    A    C        0      0        2 
  24 chr24_27148029     ZGre    A    C        0      0        2 
  24 chr24_27148029     ZHar    A    C        0      0        2 
  24 chr24_27148029   Sample    A    C        1      2        2 
  24 chr24_27162100     AAsi    A    C        0      0        2 
  24 chr24_27162100     AKia    A    C        0      0        2 
  24 chr24_27162100     AOna    A    C        0      0        2 
  24 chr24_27162100     ASom    A    C        0      0        2 
  24 chr24_27162100     HCab    A    C        0      0        2 
  24 chr24_27162100     HPrz    A    C        0      0        2 
  24 chr24_27162100     ZBoe    A    C        0      0        2 
  24 chr24_27162100     ZGre    A    C        0      0        2 
  24 chr24_27162100     ZHar    A    C        1      2        2 
  24 chr24_27162100   Sample    A    C        0      0        2 
  24 chr24_27163604     AAsi    T    C        0      0        2 
  24 chr24_27163604     AKia    T    C        0      0        2 
  24 chr24_27163604     AOna    T    C        0      0        2 
  24 chr24_27163604     ASom    T    C        0      0        2 
  24 chr24_27163604     HCab    T    C        1      2        2 
  24 chr24_27163604     HPrz    T    C        1      2        2 
  24 chr24_27163604     ZBoe    T    C        0      0        2 
  24 chr24_27163604     ZGre    T    C        0      0        2 
  24 chr24_27163604     ZHar    T    C        0      0        2 
  24 chr24_27163604   Sample    T    C        1      2        2 
  24 chr24_27179116     AAsi    T    C        0      0        2 
  24 chr24_27179116     AKia    T    C        0      0        2 
  24 chr24_27179116     AOna    T    C        0      0        2 
  24 chr24_27179116     ASom    T    C        0      0        2 
  24 chr24_27179116     HCab    T    C        0      0        2 
  24 chr24_27179116     HPrz    T    C        0      0        2 
  24 chr24_27179116     ZBoe    T    C        0      0        2 
  24 chr24_27179116     ZGre    T    C      0.5      1        2 
  24 chr24_27179116     ZHar    T    C        0      0        2 
  24 chr24_27179116   Sample    T    C        0      0        2 
  24 chr24_27182995     AAsi    C    G        0      0        2 
  24 chr24_27182995     AKia    C    G        0      0        2 
  24 chr24_27182995     AOna    C    G        0      0        2 
  24 chr24_27182995     ASom    C    G        0      0        2 
  24 chr24_27182995     HCab    C    G      0.5      1        2 
  24 chr24_27182995     HPrz    C    G        1      2        2 
  24 chr24_27182995     ZBoe    C    G        0      0        2 
  24 chr24_27182995     ZGre    C    G        0      0        2 
  24 chr24_27182995     ZHar    C    G        0      0        2 
  24 chr24_27182995   Sample    C    G        1      2        2 
  24 chr24_27195141     AAsi    G    A        1      2        2 
  24 chr24_27195141     AKia    G    A        0      0        2 
  24 chr24_27195141     AOna    G    A        0      0        2 
  24 chr24_27195141     ASom    G    A        1      2        2 
  24 chr24_27195141     HCab    G    A        0      0        2 
  24 chr24_27195141     HPrz    G    A        0      0        2 
  24 chr24_27195141     ZBoe    G    A        0      0        2 
  24 chr24_27195141     ZGre    G    A        0      0        2 
  24 chr24_27195141     ZHar    G    A        0      0        2 
  24 chr24_27195141   Sample    G    A        0      0        2 
  24 chr24_27196171     AAsi    T    C        0      0        2 
  24 chr24_27196171     AKia    T    C        0      0        2 
  24 chr24_27196171     AOna    T    C        0      0        2 
  24 chr24_27196171     ASom    T    C        0      0        2 
  24 chr24_27196171     HCab    T    C      0.5      1        2 
  24 chr24_27196171     HPrz    T    C        1      2        2 
  24 chr24_27196171     ZBoe    T    C        0      0        2 
  24 chr24_27196171     ZGre    T    C        0      0        2 
  24 chr24_27196171     ZHar    T    C        0      0        2 
  24 chr24_27196171   Sample    T    C        1      2        2 
  24 chr24_27206577     AAsi    G    T        0      0        2 
  24 chr24_27206577     AKia    G    T      0.5      1        2 
  24 chr24_27206577     AOna    G    T        0      0        2 
  24 chr24_27206577     ASom    G    T        0      0        2 
  24 chr24_27206577     HCab    G    T        0      0        2 
  24 chr24_27206577     HPrz    G    T        0      0        2 
  24 chr24_27206577     ZBoe    G    T        0      0        2 
  24 chr24_27206577     ZGre    G    T        0      0        2 
  24 chr24_27206577     ZHar    G    T        0      0        2 
  24 chr24_27206577   Sample    G    T        0      0        2 
  24 chr24_27207915     AAsi    C    G        0      0        2 
  24 chr24_27207915     AKia    C    G        0      0        2 
  24 chr24_27207915     AOna    C    G        0      0        2 
  24 chr24_27207915     ASom    C    G        0      0        2 
  24 chr24_27207915     HCab    C    G        0      0        2 
  24 chr24_27207915     HPrz    C    G        0      0        2 
  24 chr24_27207915     ZBoe    C    G      0.5      1        2 
  24 chr24_27207915     ZGre    C    G        0      0        2 
  24 chr24_27207915     ZHar    C    G        0      0        2 
  24 chr24_27207915   Sample    C    G        0      0        2 
  24 chr24_27218394     AAsi    C    A        0      0        2 
  24 chr24_27218394     AKia    C    A        0      0        2 
  24 chr24_27218394     AOna    C    A        0      0        2 
  24 chr24_27218394     ASom    C    A        0      0        2 
  24 chr24_27218394     HCab    C    A        1      2        2 
  24 chr24_27218394     HPrz    C    A        1      2        2 
  24 chr24_27218394     ZBoe    C    A        0      0        2 
  24 chr24_27218394     ZGre    C    A        0      0        2 
  24 chr24_27218394     ZHar    C    A        0      0        2 
  24 chr24_27218394   Sample    C    A        0      0        2 
  24 chr24_27221581     AAsi    T    C        0      0        2 
  24 chr24_27221581     AKia    T    C      0.5      1        2 
  24 chr24_27221581     AOna    T    C        0      0        2 
  24 chr24_27221581     ASom    T    C        0      0        2 
  24 chr24_27221581     HCab    T    C        0      0        2 
  24 chr24_27221581     HPrz    T    C        0      0        2 
  24 chr24_27221581     ZBoe    T    C        0      0        2 
  24 chr24_27221581     ZGre    T    C        0      0        2 
  24 chr24_27221581     ZHar    T    C        0      0        2 
  24 chr24_27221581   Sample    T    C        0      0        2 
  24 chr24_27221983     AAsi    G    T        0      0        2 
  24 chr24_27221983     AKia    G    T      0.5      1        2 
  24 chr24_27221983     AOna    G    T        0      0        2 
  24 chr24_27221983     ASom    G    T        0      0        2 
  24 chr24_27221983     HCab    G    T        0      0        2 
  24 chr24_27221983     HPrz    G    T        0      0        2 
  24 chr24_27221983     ZBoe    G    T        0      0        2 
  24 chr24_27221983     ZGre    G    T        0      0        2 
  24 chr24_27221983     ZHar    G    T        0      0        2 
  24 chr24_27221983   Sample    G    T        0      0        2 
  24 chr24_27223867     AAsi    G    A        0      0        2 
  24 chr24_27223867     AKia    G    A        0      0        2 
  24 chr24_27223867     AOna    G    A        0      0        2 
  24 chr24_27223867     ASom    G    A        0      0        2 
  24 chr24_27223867     HCab    G    A        0      0        2 
  24 chr24_27223867     HPrz    G    A      0.5      1        2 
  24 chr24_27223867     ZBoe    G    A        0      0        2 
  24 chr24_27223867     ZGre    G    A        0      0        2 
  24 chr24_27223867     ZHar    G    A        0      0        2 
  24 chr24_27223867   Sample    G    A        0      0        2 
  24 chr24_27227260     AAsi    C    T        0      0        2 
  24 chr24_27227260     AKia    C    T        0      0        2 
  24 chr24_27227260     AOna    C    T        0      0        2 
  24 chr24_27227260     ASom    C    T        0      0        2 
  24 chr24_27227260     HCab    C    T        0      0        2 
  24 chr24_27227260     HPrz    C    T      0.5      1        2 
  24 chr24_27227260     ZBoe    C    T        0      0        2 
  24 chr24_27227260     ZGre    C    T        0      0        2 
  24 chr24_27227260     ZHar    C    T        0      0        2 
  24 chr24_27227260   Sample    C    T        0      0        2 
  24 chr24_27227406     AAsi    G    A        0      0        2 
  24 chr24_27227406     AKia    G    A        0      0        2 
  24 chr24_27227406     AOna    G    A        0      0        2 
  24 chr24_27227406     ASom    G    A        0      0        2 
  24 chr24_27227406     HCab    G    A        0      0        2 
  24 chr24_27227406     HPrz    G    A        0      0        2 
  24 chr24_27227406     ZBoe    G    A        0      0        2 
  24 chr24_27227406     ZGre    G    A        1      2        2 
  24 chr24_27227406     ZHar    G    A        0      0        2 
  24 chr24_27227406   Sample    G    A        0      0        2 
  24 chr24_27228290     AAsi    G    C        0      0        2 
  24 chr24_27228290     AKia    G    C        0      0        2 
  24 chr24_27228290     AOna    G    C        0      0        2 
  24 chr24_27228290     ASom    G    C        0      0        2 
  24 chr24_27228290     HCab    G    C        1      2        2 
  24 chr24_27228290     HPrz    G    C        1      2        2 
  24 chr24_27228290     ZBoe    G    C        0      0        2 
  24 chr24_27228290     ZGre    G    C        0      0        2 
  24 chr24_27228290     ZHar    G    C        0      0        2 
  24 chr24_27228290   Sample    G    C        1      2        2 
  24 chr24_27229734     AAsi    G    A        0      0        2 
  24 chr24_27229734     AKia    G    A        0      0        2 
  24 chr24_27229734     AOna    G    A        0      0        2 
  24 chr24_27229734     ASom    G    A        0      0        2 
  24 chr24_27229734     HCab    G    A        0      0        2 
  24 chr24_27229734     HPrz    G    A        0      0        2 
  24 chr24_27229734     ZBoe    G    A        0      0        2 
  24 chr24_27229734     ZGre    G    A        1      2        2 
  24 chr24_27229734     ZHar    G    A        1      2        2 
  24 chr24_27229734   Sample    G    A        0      0        2 
  24 chr24_27230650     AAsi    G    A        1      2        2 
  24 chr24_27230650     AKia    G    A        0      0        2 
  24 chr24_27230650     AOna    G    A        0      0        2 
  24 chr24_27230650     ASom    G    A        1      2        2 
  24 chr24_27230650     HCab    G    A        0      0        2 
  24 chr24_27230650     HPrz    G    A        0      0        2 
  24 chr24_27230650     ZBoe    G    A        0      0        2 
  24 chr24_27230650     ZGre    G    A        0      0        2 
  24 chr24_27230650     ZHar    G    A        0      0        2 
  24 chr24_27230650   Sample    G    A        0      0        2 
  24 chr24_27231161     AAsi    G    A        1      2        2 
  24 chr24_27231161     AKia    G    A        0      0        2 
  24 chr24_27231161     AOna    G    A        0      0        2 
  24 chr24_27231161     ASom    G    A        1      2        2 
  24 chr24_27231161     HCab    G    A        0      0        2 
  24 chr24_27231161     HPrz    G    A        0      0        2 
  24 chr24_27231161     ZBoe    G    A        0      0        2 
  24 chr24_27231161     ZGre    G    A        0      0        2 
  24 chr24_27231161     ZHar    G    A        0      0        2 
  24 chr24_27231161   Sample    G    A        0      0        2 
  24 chr24_27241177     AAsi    G    T        0      0        2 
  24 chr24_27241177     AKia    G    T        0      0        2 
  24 chr24_27241177     AOna    G    T        0      0        2 
  24 chr24_27241177     ASom    G    T        0      0        2 
  24 chr24_27241177     HCab    G    T        0      0        2 
  24 chr24_27241177     HPrz    G    T        0      0        2 
  24 chr24_27241177     ZBoe    G    T      0.5      1        2 
  24 chr24_27241177     ZGre    G    T        0      0        2 
  24 chr24_27241177     ZHar    G    T        0      0        2 
  24 chr24_27241177   Sample    G    T        0      0        2 
  24 chr24_27243508     AAsi    A    C        0      0        2 
  24 chr24_27243508     AKia    A    C        0      0        2 
  24 chr24_27243508     AOna    A    C        0      0        2 
  24 chr24_27243508     ASom    A    C        0      0        2 
  24 chr24_27243508     HCab    A    C        1      2        2 
  24 chr24_27243508     HPrz    A    C        1      2        2 
  24 chr24_27243508     ZBoe    A    C        0      0        2 
  24 chr24_27243508     ZGre    A    C        0      0        2 
  24 chr24_27243508     ZHar    A    C        0      0        2 
  24 chr24_27243508   Sample    A    C        1      2        2 
  24 chr24_27247814     AAsi    A    G        0      0        2 
  24 chr24_27247814     AKia    A    G        0      0        2 
  24 chr24_27247814     AOna    A    G        0      0        2 
  24 chr24_27247814     ASom    A    G        0      0        2 
  24 chr24_27247814     HCab    A    G        1      2        2 
  24 chr24_27247814     HPrz    A    G        1      2        2 
  24 chr24_27247814     ZBoe    A    G        0      0        2 
  24 chr24_27247814     ZGre    A    G        0      0        2 
  24 chr24_27247814     ZHar    A    G        0      0        2 
  24 chr24_27247814   Sample    A    G        1      2        2 
  24 chr24_27252648     AAsi    A    G        0      0        2 
  24 chr24_27252648     AKia    A    G        0      0        2 
  24 chr24_27252648     AOna    A    G        0      0        2 
  24 chr24_27252648     ASom    A    G        0      0        2 
  24 chr24_27252648     HCab    A    G        1      2        2 
  24 chr24_27252648     HPrz    A    G        1      2        2 
  24 chr24_27252648     ZBoe    A    G        0      0        2 
  24 chr24_27252648     ZGre    A    G        0      0        2 
  24 chr24_27252648     ZHar    A    G        0      0        2 
  24 chr24_27252648   Sample    A    G        1      2        2 
  24 chr24_27269166     AAsi    C    G        0      0        2 
  24 chr24_27269166     AKia    C    G        0      0        2 
  24 chr24_27269166     AOna    C    G        0      0        2 
  24 chr24_27269166     ASom    C    G        0      0        2 
  24 chr24_27269166     HCab    C    G        0      0        2 
  24 chr24_27269166     HPrz    C    G        0      0        2 
  24 chr24_27269166     ZBoe    C    G      0.5      1        2 
  24 chr24_27269166     ZGre    C    G        0      0        2 
  24 chr24_27269166     ZHar    C    G        0      0        2 
  24 chr24_27269166   Sample    C    G        0      0        2 
  24 chr24_27273765     AAsi    C    T        0      0        2 
  24 chr24_27273765     AKia    C    T        0      0        2 
  24 chr24_27273765     AOna    C    T        0      0        2 
  24 chr24_27273765     ASom    C    T        0      0        2 
  24 chr24_27273765     HCab    C    T        1      2        2 
  24 chr24_27273765     HPrz    C    T        1      2        2 
  24 chr24_27273765     ZBoe    C    T        0      0        2 
  24 chr24_27273765     ZGre    C    T        0      0        2 
  24 chr24_27273765     ZHar    C    T        0      0        2 
  24 chr24_27273765   Sample    C    T        1      2        2 
  24 chr24_27278231     AAsi    A    G        0      0        2 
  24 chr24_27278231     AKia    A    G        0      0        2 
  24 chr24_27278231     AOna    A    G        0      0        2 
  24 chr24_27278231     ASom    A    G        0      0        2 
  24 chr24_27278231     HCab    A    G        1      2        2 
  24 chr24_27278231     HPrz    A    G        1      2        2 
  24 chr24_27278231     ZBoe    A    G        0      0        2 
  24 chr24_27278231     ZGre    A    G        0      0        2 
  24 chr24_27278231     ZHar    A    G        0      0        2 
  24 chr24_27278231   Sample    A    G        1      2        2 
  24 chr24_27280256     AAsi    G    A        0      0        2 
  24 chr24_27280256     AKia    G    A        0      0        2 
  24 chr24_27280256     AOna    G    A        0      0        2 
  24 chr24_27280256     ASom    G    A        0      0        2 
  24 chr24_27280256     HCab    G    A        1      2        2 
  24 chr24_27280256     HPrz    G    A        1      2        2 
  24 chr24_27280256     ZBoe    G    A        0      0        2 
  24 chr24_27280256     ZGre    G    A        0      0        2 
  24 chr24_27280256     ZHar    G    A        0      0        2 
  24 chr24_27280256   Sample    G    A        1      2        2 
  24 chr24_27283654     AAsi    C    T        0      0        2 
  24 chr24_27283654     AKia    C    T        0      0        2 
  24 chr24_27283654     AOna    C    T        0      0        2 
  24 chr24_27283654     ASom    C    T        0      0        2 
  24 chr24_27283654     HCab    C    T        0      0        2 
  24 chr24_27283654     HPrz    C    T        0      0        2 
  24 chr24_27283654     ZBoe    C    T      0.5      1        2 
  24 chr24_27283654     ZGre    C    T        0      0        2 
  24 chr24_27283654     ZHar    C    T        0      0        2 
  24 chr24_27283654   Sample    C    T        0      0        2 
  24 chr24_27287813     AAsi    A    G        1      2        2 
  24 chr24_27287813     AKia    A    G        0      0        2 
  24 chr24_27287813     AOna    A    G        0      0        2 
  24 chr24_27287813     ASom    A    G        1      2        2 
  24 chr24_27287813     HCab    A    G        0      0        2 
  24 chr24_27287813     HPrz    A    G        0      0        2 
  24 chr24_27287813     ZBoe    A    G        0      0        2 
  24 chr24_27287813     ZGre    A    G        0      0        2 
  24 chr24_27287813     ZHar    A    G        1      2        2 
  24 chr24_27287813   Sample    A    G        0      0        2 
  24 chr24_27289910     AAsi    T    C        0      0        2 
  24 chr24_27289910     AKia    T    C        0      0        2 
  24 chr24_27289910     AOna    T    C        0      0        2 
  24 chr24_27289910     ASom    T    C        1      2        2 
  24 chr24_27289910     HCab    T    C        0      0        2 
  24 chr24_27289910     HPrz    T    C        0      0        2 
  24 chr24_27289910     ZBoe    T    C        0      0        2 
  24 chr24_27289910     ZGre    T    C        0      0        2 
  24 chr24_27289910     ZHar    T    C        0      0        2 
  24 chr24_27289910   Sample    T    C        0      0        2 
  24 chr24_27296998     AAsi    C    A        0      0        2 
  24 chr24_27296998     AKia    C    A        0      0        2 
  24 chr24_27296998     AOna    C    A        0      0        2 
  24 chr24_27296998     ASom    C    A        1      2        2 
  24 chr24_27296998     HCab    C    A        0      0        2 
  24 chr24_27296998     HPrz    C    A        0      0        2 
  24 chr24_27296998     ZBoe    C    A        0      0        2 
  24 chr24_27296998     ZGre    C    A        0      0        2 
  24 chr24_27296998     ZHar    C    A        0      0        2 
  24 chr24_27296998   Sample    C    A        0      0        2 
  24 chr24_27301722     AAsi    A    G        0      0        2 
  24 chr24_27301722     AKia    A    G        0      0        2 
  24 chr24_27301722     AOna    A    G        0      0        2 
  24 chr24_27301722     ASom    A    G        0      0        2 
  24 chr24_27301722     HCab    A    G        1      2        2 
  24 chr24_27301722     HPrz    A    G        1      2        2 
  24 chr24_27301722     ZBoe    A    G        0      0        2 
  24 chr24_27301722     ZGre    A    G        0      0        2 
  24 chr24_27301722     ZHar    A    G        0      0        2 
  24 chr24_27301722   Sample    A    G        1      2        2 
  24 chr24_27313263     AAsi    A    C        0      0        2 
  24 chr24_27313263     AKia    A    C        0      0        2 
  24 chr24_27313263     AOna    A    C        0      0        2 
  24 chr24_27313263     ASom    A    C        0      0        2 
  24 chr24_27313263     HCab    A    C        0      0        2 
  24 chr24_27313263     HPrz    A    C        0      0        2 
  24 chr24_27313263     ZBoe    A    C        0      0        2 
  24 chr24_27313263     ZGre    A    C        0      0        2 
  24 chr24_27313263     ZHar    A    C        1      2        2 
  24 chr24_27313263   Sample    A    C        0      0        2 
  24 chr24_27313292     AAsi    A    G        0      0        2 
  24 chr24_27313292     AKia    A    G        0      0        2 
  24 chr24_27313292     AOna    A    G      0.5      1        2 
  24 chr24_27313292     ASom    A    G        0      0        2 
  24 chr24_27313292     HCab    A    G        0      0        2 
  24 chr24_27313292     HPrz    A    G        0      0        2 
  24 chr24_27313292     ZBoe    A    G        0      0        2 
  24 chr24_27313292     ZGre    A    G        0      0        2 
  24 chr24_27313292     ZHar    A    G        0      0        2 
  24 chr24_27313292   Sample    A    G        0      0        2 
  24 chr24_27314509     AAsi    C    T        0      0        2 
  24 chr24_27314509     AKia    C    T        0      0        2 
  24 chr24_27314509     AOna    C    T        0      0        2 
  24 chr24_27314509     ASom    C    T        0      0        2 
  24 chr24_27314509     HCab    C    T        1      2        2 
  24 chr24_27314509     HPrz    C    T        1      2        2 
  24 chr24_27314509     ZBoe    C    T        0      0        2 
  24 chr24_27314509     ZGre    C    T        0      0        2 
  24 chr24_27314509     ZHar    C    T        0      0        2 
  24 chr24_27314509   Sample    C    T        1      2        2 
  24 chr24_27320148     AAsi    G    A        0      0        2 
  24 chr24_27320148     AKia    G    A        0      0        2 
  24 chr24_27320148     AOna    G    A        0      0        2 
  24 chr24_27320148     ASom    G    A        0      0        2 
  24 chr24_27320148     HCab    G    A        1      2        2 
  24 chr24_27320148     HPrz    G    A        1      2        2 
  24 chr24_27320148     ZBoe    G    A        0      0        2 
  24 chr24_27320148     ZGre    G    A        0      0        2 
  24 chr24_27320148     ZHar    G    A        0      0        2 
  24 chr24_27320148   Sample    G    A        1      2        2 
  24 chr24_27324111     AAsi    T    G        0      0        2 
  24 chr24_27324111     AKia    T    G        0      0        2 
  24 chr24_27324111     AOna    T    G        0      0        2 
  24 chr24_27324111     ASom    T    G        0      0        2 
  24 chr24_27324111     HCab    T    G        0      0        2 
  24 chr24_27324111     HPrz    T    G        0      0        2 
  24 chr24_27324111     ZBoe    T    G        0      0        2 
  24 chr24_27324111     ZGre    T    G      0.5      1        2 
  24 chr24_27324111     ZHar    T    G        0      0        2 
  24 chr24_27324111   Sample    T    G        0      0        2 
  24 chr24_27325811     AAsi    A    G        0      0        2 
  24 chr24_27325811     AKia    A    G        0      0        2 
  24 chr24_27325811     AOna    A    G        0      0        2 
  24 chr24_27325811     ASom    A    G        0      0        2 
  24 chr24_27325811     HCab    A    G        0      0        2 
  24 chr24_27325811     HPrz    A    G        0      0        2 
  24 chr24_27325811     ZBoe    A    G      0.5      1        2 
  24 chr24_27325811     ZGre    A    G        0      0        2 
  24 chr24_27325811     ZHar    A    G        0      0        2 
  24 chr24_27325811   Sample    A    G        0      0        2 
  24 chr24_27327799     AAsi    C    T        1      2        2 
  24 chr24_27327799     AKia    C    T        0      0        2 
  24 chr24_27327799     AOna    C    T        0      0        2 
  24 chr24_27327799     ASom    C    T        1      2        2 
  24 chr24_27327799     HCab    C    T        0      0        2 
  24 chr24_27327799     HPrz    C    T        0      0        2 
  24 chr24_27327799     ZBoe    C    T        0      0        2 
  24 chr24_27327799     ZGre    C    T        0      0        2 
  24 chr24_27327799     ZHar    C    T        0      0        2 
  24 chr24_27327799   Sample    C    T        0      0        2 
  24 chr24_27333236     AAsi    A    T        0      0        2 
  24 chr24_27333236     AKia    A    T        0      0        2 
  24 chr24_27333236     AOna    A    T        0      0        2 
  24 chr24_27333236     ASom    A    T        0      0        2 
  24 chr24_27333236     HCab    A    T      0.5      1        2 
  24 chr24_27333236     HPrz    A    T        1      2        2 
  24 chr24_27333236     ZBoe    A    T        0      0        2 
  24 chr24_27333236     ZGre    A    T        0      0        2 
  24 chr24_27333236     ZHar    A    T        0      0        2 
  24 chr24_27333236   Sample    A    T        1      2        2 
  24 chr24_27333249     AAsi    G    C        1      2        2 
  24 chr24_27333249     AKia    G    C        0      0        2 
  24 chr24_27333249     AOna    G    C        0      0        2 
  24 chr24_27333249     ASom    G    C        1      2        2 
  24 chr24_27333249     HCab    G    C        0      0        2 
  24 chr24_27333249     HPrz    G    C        0      0        2 
  24 chr24_27333249     ZBoe    G    C        0      0        2 
  24 chr24_27333249     ZGre    G    C        0      0        2 
  24 chr24_27333249     ZHar    G    C        0      0        2 
  24 chr24_27333249   Sample    G    C        0      0        2 
  24 chr24_27336991     AAsi    A    G        0      0        2 
  24 chr24_27336991     AKia    A    G        0      0        2 
  24 chr24_27336991     AOna    A    G      0.5      1        2 
  24 chr24_27336991     ASom    A    G        0      0        2 
  24 chr24_27336991     HCab    A    G        0      0        2 
  24 chr24_27336991     HPrz    A    G        0      0        2 
  24 chr24_27336991     ZBoe    A    G        0      0        2 
  24 chr24_27336991     ZGre    A    G        0      0        2 
  24 chr24_27336991     ZHar    A    G        0      0        2 
  24 chr24_27336991   Sample    A    G        0      0        2 
  24 chr24_27341956     AAsi    A    G        0      0        2 
  24 chr24_27341956     AKia    A    G        0      0        2 
  24 chr24_27341956     AOna    A    G        0      0        2 
  24 chr24_27341956     ASom    A    G        0      0        2 
  24 chr24_27341956     HCab    A    G        0      0        2 
  24 chr24_27341956     HPrz    A    G        0      0        2 
  24 chr24_27341956     ZBoe    A    G        0      0        2 
  24 chr24_27341956     ZGre    A    G      0.5      1        2 
  24 chr24_27341956     ZHar    A    G        0      0        2 
  24 chr24_27341956   Sample    A    G        0      0        2 
  24 chr24_27348043     AAsi    T    C        0      0        2 
  24 chr24_27348043     AKia    T    C        0      0        2 
  24 chr24_27348043     AOna    T    C        0      0        2 
  24 chr24_27348043     ASom    T    C        0      0        2 
  24 chr24_27348043     HCab    T    C        1      2        2 
  24 chr24_27348043     HPrz    T    C        1      2        2 
  24 chr24_27348043     ZBoe    T    C        0      0        2 
  24 chr24_27348043     ZGre    T    C        0      0        2 
  24 chr24_27348043     ZHar    T    C        0      0        2 
  24 chr24_27348043   Sample    T    C        1      2        2 
  24 chr24_27352344     AAsi    G    A        0      0        2 
  24 chr24_27352344     AKia    G    A        0      0        2 
  24 chr24_27352344     AOna    G    A        0      0        2 
  24 chr24_27352344     ASom    G    A        0      0        2 
  24 chr24_27352344     HCab    G    A        1      2        2 
  24 chr24_27352344     HPrz    G    A        1      2        2 
  24 chr24_27352344     ZBoe    G    A        0      0        2 
  24 chr24_27352344     ZGre    G    A        0      0        2 
  24 chr24_27352344     ZHar    G    A        0      0        2 
  24 chr24_27352344   Sample    G    A        1      2        2 
  24 chr24_27353271     AAsi    A    G        0      0        2 
  24 chr24_27353271     AKia    A    G        0      0        2 
  24 chr24_27353271     AOna    A    G      0.5      1        2 
  24 chr24_27353271     ASom    A    G        0      0        2 
  24 chr24_27353271     HCab    A    G        0      0        2 
  24 chr24_27353271     HPrz    A    G        0      0        2 
  24 chr24_27353271     ZBoe    A    G        0      0        2 
  24 chr24_27353271     ZGre    A    G        0      0        2 
  24 chr24_27353271     ZHar    A    G        1      2        2 
  24 chr24_27353271   Sample    A    G        0      0        2 
  24 chr24_27356055     AAsi    T    G        0      0        2 
  24 chr24_27356055     AKia    T    G        0      0        2 
  24 chr24_27356055     AOna    T    G      0.5      1        2 
  24 chr24_27356055     ASom    T    G        0      0        2 
  24 chr24_27356055     HCab    T    G        0      0        2 
  24 chr24_27356055     HPrz    T    G        0      0        2 
  24 chr24_27356055     ZBoe    T    G        0      0        2 
  24 chr24_27356055     ZGre    T    G        0      0        2 
  24 chr24_27356055     ZHar    T    G        0      0        2 
  24 chr24_27356055   Sample    T    G        0      0        2 
  24 chr24_27371337     AAsi    T    C        0      0        2 
  24 chr24_27371337     AKia    T    C        0      0        2 
  24 chr24_27371337     AOna    T    C        0      0        2 
  24 chr24_27371337     ASom    T    C        0      0        2 
  24 chr24_27371337     HCab    T    C        1      2        2 
  24 chr24_27371337     HPrz    T    C        1      2        2 
  24 chr24_27371337     ZBoe    T    C        0      0        2 
  24 chr24_27371337     ZGre    T    C        0      0        2 
  24 chr24_27371337     ZHar    T    C        0      0        2 
  24 chr24_27371337   Sample    T    C        1      2        2 
  24 chr24_27371600     AAsi    T    A        0      0        2 
  24 chr24_27371600     AKia    T    A        0      0        2 
  24 chr24_27371600     AOna    T    A        0      0        2 
  24 chr24_27371600     ASom    T    A        0      0        2 
  24 chr24_27371600     HCab    T    A        1      2        2 
  24 chr24_27371600     HPrz    T    A        1      2        2 
  24 chr24_27371600     ZBoe    T    A        0      0        2 
  24 chr24_27371600     ZGre    T    A        0      0        2 
  24 chr24_27371600     ZHar    T    A        0      0        2 
  24 chr24_27371600   Sample    T    A        0      0        2 
  24 chr24_27382227     AAsi    C    T        0      0        2 
  24 chr24_27382227     AKia    C    T        0      0        2 
  24 chr24_27382227     AOna    C    T        0      0        2 
  24 chr24_27382227     ASom    C    T        0      0        2 
  24 chr24_27382227     HCab    C    T        1      2        2 
  24 chr24_27382227     HPrz    C    T        1      2        2 
  24 chr24_27382227     ZBoe    C    T        0      0        2 
  24 chr24_27382227     ZGre    C    T        0      0        2 
  24 chr24_27382227     ZHar    C    T        0      0        2 
  24 chr24_27382227   Sample    C    T        1      2        2 
  24 chr24_27382282     AAsi    G    A        0      0        2 
  24 chr24_27382282     AKia    G    A        0      0        2 
  24 chr24_27382282     AOna    G    A        0      0        2 
  24 chr24_27382282     ASom    G    A        0      0        2 
  24 chr24_27382282     HCab    G    A        1      2        2 
  24 chr24_27382282     HPrz    G    A        1      2        2 
  24 chr24_27382282     ZBoe    G    A        0      0        2 
  24 chr24_27382282     ZGre    G    A        0      0        2 
  24 chr24_27382282     ZHar    G    A        0      0        2 
  24 chr24_27382282   Sample    G    A        1      2        2 
  24 chr24_27387614     AAsi    A    G        0      0        2 
  24 chr24_27387614     AKia    A    G        0      0        2 
  24 chr24_27387614     AOna    A    G        0      0        2 
  24 chr24_27387614     ASom    A    G        0      0        2 
  24 chr24_27387614     HCab    A    G        1      2        2 
  24 chr24_27387614     HPrz    A    G        1      2        2 
  24 chr24_27387614     ZBoe    A    G        0      0        2 
  24 chr24_27387614     ZGre    A    G        0      0        2 
  24 chr24_27387614     ZHar    A    G        0      0        2 
  24 chr24_27387614   Sample    A    G        1      2        2 
  24 chr24_27389909     AAsi    C    G        0      0        2 
  24 chr24_27389909     AKia    C    G        0      0        2 
  24 chr24_27389909     AOna    C    G        0      0        2 
  24 chr24_27389909     ASom    C    G        0      0        2 
  24 chr24_27389909     HCab    C    G        0      0        2 
  24 chr24_27389909     HPrz    C    G        0      0        2 
  24 chr24_27389909     ZBoe    C    G        0      0        2 
  24 chr24_27389909     ZGre    C    G      0.5      1        2 
  24 chr24_27389909     ZHar    C    G        0      0        2 
  24 chr24_27389909   Sample    C    G        0      0        2 
  24 chr24_27394467     AAsi    C    G        0      0        2 
  24 chr24_27394467     AKia    C    G        0      0        2 
  24 chr24_27394467     AOna    C    G      0.5      1        2 
  24 chr24_27394467     ASom    C    G        0      0        2 
  24 chr24_27394467     HCab    C    G        0      0        2 
  24 chr24_27394467     HPrz    C    G        0      0        2 
  24 chr24_27394467     ZBoe    C    G        0      0        2 
  24 chr24_27394467     ZGre    C    G        0      0        2 
  24 chr24_27394467     ZHar    C    G        0      0        2 
  24 chr24_27394467   Sample    C    G        0      0        2 
  24 chr24_27419007     AAsi    G    A        0      0        2 
  24 chr24_27419007     AKia    G    A        0      0        2 
  24 chr24_27419007     AOna    G    A        0      0        2 
  24 chr24_27419007     ASom    G    A        0      0        2 
  24 chr24_27419007     HCab    G    A        1      2        2 
  24 chr24_27419007     HPrz    G    A        1      2        2 
  24 chr24_27419007     ZBoe    G    A        0      0        2 
  24 chr24_27419007     ZGre    G    A        0      0        2 
  24 chr24_27419007     ZHar    G    A        0      0        2 
  24 chr24_27419007   Sample    G    A        1      2        2 
  24 chr24_27419299     AAsi    C    G        0      0        2 
  24 chr24_27419299     AKia    C    G        0      0        2 
  24 chr24_27419299     AOna    C    G        0      0        2 
  24 chr24_27419299     ASom    C    G        0      0        2 
  24 chr24_27419299     HCab    C    G        1      2        2 
  24 chr24_27419299     HPrz    C    G        1      2        2 
  24 chr24_27419299     ZBoe    C    G        0      0        2 
  24 chr24_27419299     ZGre    C    G        0      0        2 
  24 chr24_27419299     ZHar    C    G        0      0        2 
  24 chr24_27419299   Sample    C    G        1      2        2 
  24 chr24_27420871     AAsi    T    C        0      0        2 
  24 chr24_27420871     AKia    T    C        0      0        2 
  24 chr24_27420871     AOna    T    C        0      0        2 
  24 chr24_27420871     ASom    T    C        0      0        2 
  24 chr24_27420871     HCab    T    C      0.5      1        2 
  24 chr24_27420871     HPrz    T    C        0      0        2 
  24 chr24_27420871     ZBoe    T    C        0      0        2 
  24 chr24_27420871     ZGre    T    C        0      0        2 
  24 chr24_27420871     ZHar    T    C        0      0        2 
  24 chr24_27420871   Sample    T    C        0      0        2 
  24 chr24_27426722     AAsi    T    G        0      0        2 
  24 chr24_27426722     AKia    T    G        0      0        2 
  24 chr24_27426722     AOna    T    G        0      0        2 
  24 chr24_27426722     ASom    T    G        0      0        2 
  24 chr24_27426722     HCab    T    G        0      0        2 
  24 chr24_27426722     HPrz    T    G        0      0        2 
  24 chr24_27426722     ZBoe    T    G        0      0        2 
  24 chr24_27426722     ZGre    T    G        0      0        2 
  24 chr24_27426722     ZHar    T    G        1      2        2 
  24 chr24_27426722   Sample    T    G        0      0        2 
  24 chr24_27429300     AAsi    A    G        0      0        2 
  24 chr24_27429300     AKia    A    G        0      0        2 
  24 chr24_27429300     AOna    A    G        0      0        2 
  24 chr24_27429300     ASom    A    G        0      0        2 
  24 chr24_27429300     HCab    A    G      0.5      1        2 
  24 chr24_27429300     HPrz    A    G        0      0        2 
  24 chr24_27429300     ZBoe    A    G        0      0        2 
  24 chr24_27429300     ZGre    A    G        0      0        2 
  24 chr24_27429300     ZHar    A    G        0      0        2 
  24 chr24_27429300   Sample    A    G        0      0        2 
  24 chr24_27447219     AAsi    A    G        0      0        2 
  24 chr24_27447219     AKia    A    G        0      0        2 
  24 chr24_27447219     AOna    A    G      0.5      1        2 
  24 chr24_27447219     ASom    A    G        0      0        2 
  24 chr24_27447219     HCab    A    G        0      0        2 
  24 chr24_27447219     HPrz    A    G        0      0        2 
  24 chr24_27447219     ZBoe    A    G        0      0        2 
  24 chr24_27447219     ZGre    A    G        0      0        2 
  24 chr24_27447219     ZHar    A    G        0      0        2 
  24 chr24_27447219   Sample    A    G        0      0        2 
  24 chr24_27447993     AAsi    T    C        0      0        2 
  24 chr24_27447993     AKia    T    C        0      0        2 
  24 chr24_27447993     AOna    T    C        0      0        2 
  24 chr24_27447993     ASom    T    C        0      0        2 
  24 chr24_27447993     HCab    T    C        0      0        2 
  24 chr24_27447993     HPrz    T    C        0      0        2 
  24 chr24_27447993     ZBoe    T    C        1      2        2 
  24 chr24_27447993     ZGre    T    C        0      0        2 
  24 chr24_27447993     ZHar    T    C        0      0        2 
  24 chr24_27447993   Sample    T    C        0      0        2 
  24 chr24_27449173     AAsi    G    A        0      0        2 
  24 chr24_27449173     AKia    G    A        0      0        2 
  24 chr24_27449173     AOna    G    A        0      0        2 
  24 chr24_27449173     ASom    G    A        0      0        2 
  24 chr24_27449173     HCab    G    A        0      0        2 
  24 chr24_27449173     HPrz    G    A        0      0        2 
  24 chr24_27449173     ZBoe    G    A        0      0        2 
  24 chr24_27449173     ZGre    G    A      0.5      1        2 
  24 chr24_27449173     ZHar    G    A        0      0        2 
  24 chr24_27449173   Sample    G    A        0      0        2 
  24 chr24_27449335     AAsi    C    G        0      0        2 
  24 chr24_27449335     AKia    C    G        0      0        2 
  24 chr24_27449335     AOna    C    G        0      0        2 
  24 chr24_27449335     ASom    C    G        1      2        2 
  24 chr24_27449335     HCab    C    G        0      0        2 
  24 chr24_27449335     HPrz    C    G        0      0        2 
  24 chr24_27449335     ZBoe    C    G        0      0        2 
  24 chr24_27449335     ZGre    C    G        0      0        2 
  24 chr24_27449335     ZHar    C    G        0      0        2 
  24 chr24_27449335   Sample    C    G        0      0        2 
  24 chr24_27454575     AAsi    A    C        0      0        2 
  24 chr24_27454575     AKia    A    C        0      0        2 
  24 chr24_27454575     AOna    A    C        0      0        2 
  24 chr24_27454575     ASom    A    C        0      0        2 
  24 chr24_27454575     HCab    A    C      0.5      1        2 
  24 chr24_27454575     HPrz    A    C        0      0        2 
  24 chr24_27454575     ZBoe    A    C        0      0        2 
  24 chr24_27454575     ZGre    A    C        0      0        2 
  24 chr24_27454575     ZHar    A    C        0      0        2 
  24 chr24_27454575   Sample    A    C        1      2        2 
  24 chr24_27459763     AAsi    T    C        0      0        2 
  24 chr24_27459763     AKia    T    C        0      0        2 
  24 chr24_27459763     AOna    T    C        0      0        2 
  24 chr24_27459763     ASom    T    C        0      0        2 
  24 chr24_27459763     HCab    T    C      0.5      1        2 
  24 chr24_27459763     HPrz    T    C        0      0        2 
  24 chr24_27459763     ZBoe    T    C        0      0        2 
  24 chr24_27459763     ZGre    T    C        0      0        2 
  24 chr24_27459763     ZHar    T    C        0      0        2 
  24 chr24_27459763   Sample    T    C        0      0        2 
  24 chr24_27464332     AAsi    C    T        0      0        2 
  24 chr24_27464332     AKia    C    T        0      0        2 
  24 chr24_27464332     AOna    C    T        0      0        2 
  24 chr24_27464332     ASom    C    T        0      0        2 
  24 chr24_27464332     HCab    C    T        0      0        2 
  24 chr24_27464332     HPrz    C    T        0      0        2 
  24 chr24_27464332     ZBoe    C    T        0      0        2 
  24 chr24_27464332     ZGre    C    T      0.5      1        2 
  24 chr24_27464332     ZHar    C    T        0      0        2 
  24 chr24_27464332   Sample    C    T        0      0        2 
  24 chr24_27465710     AAsi    A    G        1      2        2 
  24 chr24_27465710     AKia    A    G        1      2        2 
  24 chr24_27465710     AOna    A    G        1      2        2 
  24 chr24_27465710     ASom    A    G        1      2        2 
  24 chr24_27465710     HCab    A    G        0      0        2 
  24 chr24_27465710     HPrz    A    G        0      0        2 
  24 chr24_27465710     ZBoe    A    G        0      0        2 
  24 chr24_27465710     ZGre    A    G        0      0        2 
  24 chr24_27465710     ZHar    A    G        0      0        2 
  24 chr24_27465710   Sample    A    G        0      0        2 
  24 chr24_27466068     AAsi    A    G        0      0        2 
  24 chr24_27466068     AKia    A    G        0      0        2 
  24 chr24_27466068     AOna    A    G        0      0        2 
  24 chr24_27466068     ASom    A    G        1      2        2 
  24 chr24_27466068     HCab    A    G        0      0        2 
  24 chr24_27466068     HPrz    A    G        0      0        2 
  24 chr24_27466068     ZBoe    A    G        0      0        2 
  24 chr24_27466068     ZGre    A    G        0      0        2 
  24 chr24_27466068     ZHar    A    G        0      0        2 
  24 chr24_27466068   Sample    A    G        0      0        2 
  24 chr24_27470735     AAsi    G    A        0      0        2 
  24 chr24_27470735     AKia    G    A        0      0        2 
  24 chr24_27470735     AOna    G    A        0      0        2 
  24 chr24_27470735     ASom    G    A        0      0        2 
  24 chr24_27470735     HCab    G    A        0      0        2 
  24 chr24_27470735     HPrz    G    A        0      0        2 
  24 chr24_27470735     ZBoe    G    A        0      0        2 
  24 chr24_27470735     ZGre    G    A        0      0        2 
  24 chr24_27470735     ZHar    G    A        1      2        2 
  24 chr24_27470735   Sample    G    A        0      0        2 
  24 chr24_27477612     AAsi    C    T        0      0        2 
  24 chr24_27477612     AKia    C    T        0      0        2 
  24 chr24_27477612     AOna    C    T        0      0        2 
  24 chr24_27477612     ASom    C    T        0      0        2 
  24 chr24_27477612     HCab    C    T        1      2        2 
  24 chr24_27477612     HPrz    C    T        1      2        2 
  24 chr24_27477612     ZBoe    C    T        0      0        2 
  24 chr24_27477612     ZGre    C    T        0      0        2 
  24 chr24_27477612     ZHar    C    T        0      0        2 
  24 chr24_27477612   Sample    C    T        1      2        2 
  24 chr24_27478381     AAsi    A    G        1      2        2 
  24 chr24_27478381     AKia    A    G        1      2        2 
  24 chr24_27478381     AOna    A    G        1      2        2 
  24 chr24_27478381     ASom    A    G        1      2        2 
  24 chr24_27478381     HCab    A    G        0      0        2 
  24 chr24_27478381     HPrz    A    G        0      0        2 
  24 chr24_27478381     ZBoe    A    G        0      0        2 
  24 chr24_27478381     ZGre    A    G        0      0        2 
  24 chr24_27478381     ZHar    A    G        0      0        2 
  24 chr24_27478381   Sample    A    G        0      0        2 
  24 chr24_27480635     AAsi    T    G        0      0        2 
  24 chr24_27480635     AKia    T    G        0      0        2 
  24 chr24_27480635     AOna    T    G        0      0        2 
  24 chr24_27480635     ASom    T    G        0      0        2 
  24 chr24_27480635     HCab    T    G        0      0        2 
  24 chr24_27480635     HPrz    T    G        0      0        2 
  24 chr24_27480635     ZBoe    T    G        0      0        2 
  24 chr24_27480635     ZGre    T    G        0      0        2 
  24 chr24_27480635     ZHar    T    G        1      2        2 
  24 chr24_27480635   Sample    T    G        0      0        2 
  24 chr24_27493854     AAsi    T    C        0      0        2 
  24 chr24_27493854     AKia    T    C        0      0        2 
  24 chr24_27493854     AOna    T    C        0      0        2 
  24 chr24_27493854     ASom    T    C        0      0        2 
  24 chr24_27493854     HCab    T    C        1      2        2 
  24 chr24_27493854     HPrz    T    C        1      2        2 
  24 chr24_27493854     ZBoe    T    C        0      0        2 
  24 chr24_27493854     ZGre    T    C        0      0        2 
  24 chr24_27493854     ZHar    T    C        0      0        2 
  24 chr24_27493854   Sample    T    C        1      2        2 
  24 chr24_27496424     AAsi    T    C        0      0        2 
  24 chr24_27496424     AKia    T    C        0      0        2 
  24 chr24_27496424     AOna    T    C        0      0        2 
  24 chr24_27496424     ASom    T    C        0      0        2 
  24 chr24_27496424     HCab    T    C        0      0        2 
  24 chr24_27496424     HPrz    T    C        0      0        2 
  24 chr24_27496424     ZBoe    T    C        0      0        2 
  24 chr24_27496424     ZGre    T    C        1      2        2 
  24 chr24_27496424     ZHar    T    C        1      2        2 
  24 chr24_27496424   Sample    T    C        0      0        2 
  24 chr24_27496875     AAsi    A    G        0      0        2 
  24 chr24_27496875     AKia    A    G        1      2        2 
  24 chr24_27496875     AOna    A    G        0      0        2 
  24 chr24_27496875     ASom    A    G        0      0        2 
  24 chr24_27496875     HCab    A    G        0      0        2 
  24 chr24_27496875     HPrz    A    G        0      0        2 
  24 chr24_27496875     ZBoe    A    G        0      0        2 
  24 chr24_27496875     ZGre    A    G        0      0        2 
  24 chr24_27496875     ZHar    A    G        0      0        2 
  24 chr24_27496875   Sample    A    G        0      0        2 
  24 chr24_27497114     AAsi    C    T        0      0        2 
  24 chr24_27497114     AKia    C    T        0      0        2 
  24 chr24_27497114     AOna    C    T        0      0        2 
  24 chr24_27497114     ASom    C    T        0      0        2 
  24 chr24_27497114     HCab    C    T        0      0        2 
  24 chr24_27497114     HPrz    C    T      0.5      1        2 
  24 chr24_27497114     ZBoe    C    T        0      0        2 
  24 chr24_27497114     ZGre    C    T        0      0        2 
  24 chr24_27497114     ZHar    C    T        0      0        2 
  24 chr24_27497114   Sample    C    T        1      2        2 
  24 chr24_27500806     AAsi    C    T        0      0        2 
  24 chr24_27500806     AKia    C    T        0      0        2 
  24 chr24_27500806     AOna    C    T        0      0        2 
  24 chr24_27500806     ASom    C    T        0      0        2 
  24 chr24_27500806     HCab    C    T        1      2        2 
  24 chr24_27500806     HPrz    C    T        1      2        2 
  24 chr24_27500806     ZBoe    C    T      0.5      1        2 
  24 chr24_27500806     ZGre    C    T        1      2        2 
  24 chr24_27500806     ZHar    C    T        0      0        2 
  24 chr24_27500806   Sample    C    T        1      2        2 
  24 chr24_27504372     AAsi    G    T      0.5      1        2 
  24 chr24_27504372     AKia    G    T        0      0        2 
  24 chr24_27504372     AOna    G    T        0      0        2 
  24 chr24_27504372     ASom    G    T        0      0        2 
  24 chr24_27504372     HCab    G    T        0      0        2 
  24 chr24_27504372     HPrz    G    T        0      0        2 
  24 chr24_27504372     ZBoe    G    T        0      0        2 
  24 chr24_27504372     ZGre    G    T        0      0        2 
  24 chr24_27504372     ZHar    G    T        0      0        2 
  24 chr24_27504372   Sample    G    T        0      0        2 
  24 chr24_27514368     AAsi    A    T        0      0        2 
  24 chr24_27514368     AKia    A    T        0      0        2 
  24 chr24_27514368     AOna    A    T        0      0        2 
  24 chr24_27514368     ASom    A    T        1      2        2 
  24 chr24_27514368     HCab    A    T        0      0        2 
  24 chr24_27514368     HPrz    A    T        0      0        2 
  24 chr24_27514368     ZBoe    A    T        0      0        2 
  24 chr24_27514368     ZGre    A    T        0      0        2 
  24 chr24_27514368     ZHar    A    T        0      0        2 
  24 chr24_27514368   Sample    A    T        0      0        2 
  24 chr24_27524556     AAsi    G    T        0      0        2 
  24 chr24_27524556     AKia    G    T        0      0        2 
  24 chr24_27524556     AOna    G    T        0      0        2 
  24 chr24_27524556     ASom    G    T        0      0        2 
  24 chr24_27524556     HCab    G    T      0.5      1        2 
  24 chr24_27524556     HPrz    G    T        0      0        2 
  24 chr24_27524556     ZBoe    G    T        0      0        2 
  24 chr24_27524556     ZGre    G    T        0      0        2 
  24 chr24_27524556     ZHar    G    T        0      0        2 
  24 chr24_27524556   Sample    G    T        0      0        2 
  24 chr24_27538775     AAsi    C    T        0      0        2 
  24 chr24_27538775     AKia    C    T        0      0        2 
  24 chr24_27538775     AOna    C    T        1      2        2 
  24 chr24_27538775     ASom    C    T        0      0        2 
  24 chr24_27538775     HCab    C    T        0      0        2 
  24 chr24_27538775     HPrz    C    T        0      0        2 
  24 chr24_27538775     ZBoe    C    T        0      0        2 
  24 chr24_27538775     ZGre    C    T        0      0        2 
  24 chr24_27538775     ZHar    C    T        0      0        2 
  24 chr24_27538775   Sample    C    T        0      0        2 
  24 chr24_27539902     AAsi    A    T        0      0        2 
  24 chr24_27539902     AKia    A    T        0      0        2 
  24 chr24_27539902     AOna    A    T        0      0        2 
  24 chr24_27539902     ASom    A    T        0      0        2 
  24 chr24_27539902     HCab    A    T        0      0        2 
  24 chr24_27539902     HPrz    A    T        0      0        2 
  24 chr24_27539902     ZBoe    A    T        0      0        2 
  24 chr24_27539902     ZGre    A    T        1      2        2 
  24 chr24_27539902     ZHar    A    T        0      0        2 
  24 chr24_27539902   Sample    A    T        0      0        2 
  24 chr24_27541927     AAsi    C    T        0      0        2 
  24 chr24_27541927     AKia    C    T      0.5      1        2 
  24 chr24_27541927     AOna    C    T        0      0        2 
  24 chr24_27541927     ASom    C    T        0      0        2 
  24 chr24_27541927     HCab    C    T        0      0        2 
  24 chr24_27541927     HPrz    C    T        0      0        2 
  24 chr24_27541927     ZBoe    C    T        0      0        2 
  24 chr24_27541927     ZGre    C    T        0      0        2 
  24 chr24_27541927     ZHar    C    T        0      0        2 
  24 chr24_27541927   Sample    C    T        0      0        2 
  24 chr24_27560397     AAsi    C    T        0      0        2 
  24 chr24_27560397     AKia    C    T        0      0        2 
  24 chr24_27560397     AOna    C    T        1      2        2 
  24 chr24_27560397     ASom    C    T        0      0        2 
  24 chr24_27560397     HCab    C    T        0      0        2 
  24 chr24_27560397     HPrz    C    T        0      0        2 
  24 chr24_27560397     ZBoe    C    T        1      2        2 
  24 chr24_27560397     ZGre    C    T        1      2        2 
  24 chr24_27560397     ZHar    C    T        0      0        2 
  24 chr24_27560397   Sample    C    T        0      0        2 
  24 chr24_27564146     AAsi    C    G        0      0        2 
  24 chr24_27564146     AKia    C    G        0      0        2 
  24 chr24_27564146     AOna    C    G        0      0        2 
  24 chr24_27564146     ASom    C    G        0      0        2 
  24 chr24_27564146     HCab    C    G        0      0        2 
  24 chr24_27564146     HPrz    C    G        0      0        2 
  24 chr24_27564146     ZBoe    C    G        0      0        2 
  24 chr24_27564146     ZGre    C    G        1      2        2 
  24 chr24_27564146     ZHar    C    G        0      0        2 
  24 chr24_27564146   Sample    C    G        0      0        2 
  24 chr24_27566248     AAsi    G    A        0      0        2 
  24 chr24_27566248     AKia    G    A        0      0        2 
  24 chr24_27566248     AOna    G    A        0      0        2 
  24 chr24_27566248     ASom    G    A        0      0        2 
  24 chr24_27566248     HCab    G    A        1      2        2 
  24 chr24_27566248     HPrz    G    A        1      2        2 
  24 chr24_27566248     ZBoe    G    A        0      0        2 
  24 chr24_27566248     ZGre    G    A        0      0        2 
  24 chr24_27566248     ZHar    G    A        0      0        2 
  24 chr24_27566248   Sample    G    A        1      2        2 
  24 chr24_27574834     AAsi    T    C        0      0        2 
  24 chr24_27574834     AKia    T    C        0      0        2 
  24 chr24_27574834     AOna    T    C      0.5      1        2 
  24 chr24_27574834     ASom    T    C        0      0        2 
  24 chr24_27574834     HCab    T    C        0      0        2 
  24 chr24_27574834     HPrz    T    C        0      0        2 
  24 chr24_27574834     ZBoe    T    C        0      0        2 
  24 chr24_27574834     ZGre    T    C        0      0        2 
  24 chr24_27574834     ZHar    T    C        0      0        2 
  24 chr24_27574834   Sample    T    C        0      0        2 
  24 chr24_27599469     AAsi    A    G        1      2        2 
  24 chr24_27599469     AKia    A    G        0      0        2 
  24 chr24_27599469     AOna    A    G        0      0        2 
  24 chr24_27599469     ASom    A    G        1      2        2 
  24 chr24_27599469     HCab    A    G        0      0        2 
  24 chr24_27599469     HPrz    A    G        0      0        2 
  24 chr24_27599469     ZBoe    A    G        0      0        2 
  24 chr24_27599469     ZGre    A    G        0      0        2 
  24 chr24_27599469     ZHar    A    G        0      0        2 
  24 chr24_27599469   Sample    A    G        0      0        2 
  24 chr24_27605062     AAsi    T    C        0      0        2 
  24 chr24_27605062     AKia    T    C        0      0        2 
  24 chr24_27605062     AOna    T    C      0.5      1        2 
  24 chr24_27605062     ASom    T    C        0      0        2 
  24 chr24_27605062     HCab    T    C        0      0        2 
  24 chr24_27605062     HPrz    T    C        0      0        2 
  24 chr24_27605062     ZBoe    T    C        0      0        2 
  24 chr24_27605062     ZGre    T    C        0      0        2 
  24 chr24_27605062     ZHar    T    C        0      0        2 
  24 chr24_27605062   Sample    T    C        0      0        2 
  24 chr24_27606925     AAsi    A    G        0      0        2 
  24 chr24_27606925     AKia    A    G        0      0        2 
  24 chr24_27606925     AOna    A    G        0      0        2 
  24 chr24_27606925     ASom    A    G        0      0        2 
  24 chr24_27606925     HCab    A    G        0      0        2 
  24 chr24_27606925     HPrz    A    G        0      0        2 
  24 chr24_27606925     ZBoe    A    G      0.5      1        2 
  24 chr24_27606925     ZGre    A    G        0      0        2 
  24 chr24_27606925     ZHar    A    G        0      0        2 
  24 chr24_27606925   Sample    A    G        0      0        2 
  24 chr24_27609222     AAsi    T    C        0      0        2 
  24 chr24_27609222     AKia    T    C        0      0        2 
  24 chr24_27609222     AOna    T    C        0      0        2 
  24 chr24_27609222     ASom    T    C        0      0        2 
  24 chr24_27609222     HCab    T    C        1      2        2 
  24 chr24_27609222     HPrz    T    C        1      2        2 
  24 chr24_27609222     ZBoe    T    C        0      0        2 
  24 chr24_27609222     ZGre    T    C        0      0        2 
  24 chr24_27609222     ZHar    T    C        0      0        2 
  24 chr24_27609222   Sample    T    C        1      2        2 
  24 chr24_27615165     AAsi    A    G        0      0        2 
  24 chr24_27615165     AKia    A    G        0      0        2 
  24 chr24_27615165     AOna    A    G        0      0        2 
  24 chr24_27615165     ASom    A    G        0      0        2 
  24 chr24_27615165     HCab    A    G        0      0        2 
  24 chr24_27615165     HPrz    A    G        0      0        2 
  24 chr24_27615165     ZBoe    A    G      0.5      1        2 
  24 chr24_27615165     ZGre    A    G        1      2        2 
  24 chr24_27615165     ZHar    A    G        0      0        2 
  24 chr24_27615165   Sample    A    G        1      2        2 
  24 chr24_27637358     AAsi    C    T        0      0        2 
  24 chr24_27637358     AKia    C    T      0.5      1        2 
  24 chr24_27637358     AOna    C    T        0      0        2 
  24 chr24_27637358     ASom    C    T        0      0        2 
  24 chr24_27637358     HCab    C    T        0      0        2 
  24 chr24_27637358     HPrz    C    T        0      0        2 
  24 chr24_27637358     ZBoe    C    T        0      0        2 
  24 chr24_27637358     ZGre    C    T        0      0        2 
  24 chr24_27637358     ZHar    C    T        0      0        2 
  24 chr24_27637358   Sample    C    T        0      0        2 
  24 chr24_27644075     AAsi    A    T        0      0        2 
  24 chr24_27644075     AKia    A    T        0      0        2 
  24 chr24_27644075     AOna    A    T        0      0        2 
  24 chr24_27644075     ASom    A    T        0      0        2 
  24 chr24_27644075     HCab    A    T        0      0        2 
  24 chr24_27644075     HPrz    A    T        0      0        2 
  24 chr24_27644075     ZBoe    A    T        0      0        2 
  24 chr24_27644075     ZGre    A    T        1      2        2 
  24 chr24_27644075     ZHar    A    T        0      0        2 
  24 chr24_27644075   Sample    A    T        0      0        2 
  24 chr24_27652577     AAsi    C    G        0      0        2 
  24 chr24_27652577     AKia    C    G        0      0        2 
  24 chr24_27652577     AOna    C    G        0      0        2 
  24 chr24_27652577     ASom    C    G        0      0        2 
  24 chr24_27652577     HCab    C    G        1      2        2 
  24 chr24_27652577     HPrz    C    G        1      2        2 
  24 chr24_27652577     ZBoe    C    G        0      0        2 
  24 chr24_27652577     ZGre    C    G        0      0        2 
  24 chr24_27652577     ZHar    C    G        0      0        2 
  24 chr24_27652577   Sample    C    G        1      2        2 
  24 chr24_27654191     AAsi    T    C        0      0        2 
  24 chr24_27654191     AKia    T    C        0      0        2 
  24 chr24_27654191     AOna    T    C        0      0        2 
  24 chr24_27654191     ASom    T    C        0      0        2 
  24 chr24_27654191     HCab    T    C        0      0        2 
  24 chr24_27654191     HPrz    T    C        0      0        2 
  24 chr24_27654191     ZBoe    T    C        1      2        2 
  24 chr24_27654191     ZGre    T    C        0      0        2 
  24 chr24_27654191     ZHar    T    C      0.5      1        2 
  24 chr24_27654191   Sample    T    C        0      0        2 
  24 chr24_27661673     AAsi    G    C        0      0        2 
  24 chr24_27661673     AKia    G    C      0.5      1        2 
  24 chr24_27661673     AOna    G    C      0.5      1        2 
  24 chr24_27661673     ASom    G    C        0      0        2 
  24 chr24_27661673     HCab    G    C        0      0        2 
  24 chr24_27661673     HPrz    G    C        0      0        2 
  24 chr24_27661673     ZBoe    G    C        0      0        2 
  24 chr24_27661673     ZGre    G    C        0      0        2 
  24 chr24_27661673     ZHar    G    C        0      0        2 
  24 chr24_27661673   Sample    G    C        0      0        2 
  24 chr24_27664664     AAsi    T    C        0      0        2 
  24 chr24_27664664     AKia    T    C        0      0        2 
  24 chr24_27664664     AOna    T    C        0      0        2 
  24 chr24_27664664     ASom    T    C        0      0        2 
  24 chr24_27664664     HCab    T    C        0      0        2 
  24 chr24_27664664     HPrz    T    C        0      0        2 
  24 chr24_27664664     ZBoe    T    C        1      2        2 
  24 chr24_27664664     ZGre    T    C        0      0        2 
  24 chr24_27664664     ZHar    T    C        0      0        2 
  24 chr24_27664664   Sample    T    C        0      0        2 
  24 chr24_27666326     AAsi    C    T        0      0        2 
  24 chr24_27666326     AKia    C    T        0      0        2 
  24 chr24_27666326     AOna    C    T        0      0        2 
  24 chr24_27666326     ASom    C    T        0      0        2 
  24 chr24_27666326     HCab    C    T        0      0        2 
  24 chr24_27666326     HPrz    C    T        0      0        2 
  24 chr24_27666326     ZBoe    C    T        0      0        2 
  24 chr24_27666326     ZGre    C    T        0      0        2 
  24 chr24_27666326     ZHar    C    T      0.5      1        2 
  24 chr24_27666326   Sample    C    T        0      0        2 
  24 chr24_27670281     AAsi    A    G        0      0        2 
  24 chr24_27670281     AKia    A    G        0      0        2 
  24 chr24_27670281     AOna    A    G        0      0        2 
  24 chr24_27670281     ASom    A    G        0      0        2 
  24 chr24_27670281     HCab    A    G        0      0        2 
  24 chr24_27670281     HPrz    A    G        0      0        2 
  24 chr24_27670281     ZBoe    A    G        0      0        2 
  24 chr24_27670281     ZGre    A    G        0      0        2 
  24 chr24_27670281     ZHar    A    G        1      2        2 
  24 chr24_27670281   Sample    A    G        0      0        2 
  24 chr24_27671835     AAsi    T    C        0      0        2 
  24 chr24_27671835     AKia    T    C        0      0        2 
  24 chr24_27671835     AOna    T    C        0      0        2 
  24 chr24_27671835     ASom    T    C        0      0        2 
  24 chr24_27671835     HCab    T    C        1      2        2 
  24 chr24_27671835     HPrz    T    C        1      2        2 
  24 chr24_27671835     ZBoe    T    C        0      0        2 
  24 chr24_27671835     ZGre    T    C        0      0        2 
  24 chr24_27671835     ZHar    T    C        0      0        2 
  24 chr24_27671835   Sample    T    C        1      2        2 
  24 chr24_27677932     AAsi    C    T        0      0        2 
  24 chr24_27677932     AKia    C    T        0      0        2 
  24 chr24_27677932     AOna    C    T        0      0        2 
  24 chr24_27677932     ASom    C    T        0      0        2 
  24 chr24_27677932     HCab    C    T        0      0        2 
  24 chr24_27677932     HPrz    C    T        0      0        2 
  24 chr24_27677932     ZBoe    C    T        0      0        2 
  24 chr24_27677932     ZGre    C    T        0      0        2 
  24 chr24_27677932     ZHar    C    T      0.5      1        2 
  24 chr24_27677932   Sample    C    T        0      0        2 
  24 chr24_27681445     AAsi    C    T      0.5      1        2 
  24 chr24_27681445     AKia    C    T        0      0        2 
  24 chr24_27681445     AOna    C    T        0      0        2 
  24 chr24_27681445     ASom    C    T        0      0        2 
  24 chr24_27681445     HCab    C    T        0      0        2 
  24 chr24_27681445     HPrz    C    T        0      0        2 
  24 chr24_27681445     ZBoe    C    T        0      0        2 
  24 chr24_27681445     ZGre    C    T        0      0        2 
  24 chr24_27681445     ZHar    C    T        0      0        2 
  24 chr24_27681445   Sample    C    T        0      0        2 
  24 chr24_27690817     AAsi    C    A        0      0        2 
  24 chr24_27690817     AKia    C    A        0      0        2 
  24 chr24_27690817     AOna    C    A        0      0        2 
  24 chr24_27690817     ASom    C    A        0      0        2 
  24 chr24_27690817     HCab    C    A        1      2        2 
  24 chr24_27690817     HPrz    C    A        1      2        2 
  24 chr24_27690817     ZBoe    C    A        0      0        2 
  24 chr24_27690817     ZGre    C    A        0      0        2 
  24 chr24_27690817     ZHar    C    A        0      0        2 
  24 chr24_27690817   Sample    C    A        1      2        2 
  24 chr24_27691171     AAsi    A    G        0      0        2 
  24 chr24_27691171     AKia    A    G      0.5      1        2 
  24 chr24_27691171     AOna    A    G        0      0        2 
  24 chr24_27691171     ASom    A    G        0      0        2 
  24 chr24_27691171     HCab    A    G        0      0        2 
  24 chr24_27691171     HPrz    A    G        0      0        2 
  24 chr24_27691171     ZBoe    A    G        0      0        2 
  24 chr24_27691171     ZGre    A    G        0      0        2 
  24 chr24_27691171     ZHar    A    G        0      0        2 
  24 chr24_27691171   Sample    A    G        0      0        2 
  24 chr24_27692754     AAsi    G    A        0      0        2 
  24 chr24_27692754     AKia    G    A        0      0        2 
  24 chr24_27692754     AOna    G    A        0      0        2 
  24 chr24_27692754     ASom    G    A        0      0        2 
  24 chr24_27692754     HCab    G    A        0      0        2 
  24 chr24_27692754     HPrz    G    A        0      0        2 
  24 chr24_27692754     ZBoe    G    A        0      0        2 
  24 chr24_27692754     ZGre    G    A        0      0        2 
  24 chr24_27692754     ZHar    G    A      0.5      1        2 
  24 chr24_27692754   Sample    G    A        0      0        2 
  24 chr24_27698221     AAsi    T    C        0      0        2 
  24 chr24_27698221     AKia    T    C        0      0        2 
  24 chr24_27698221     AOna    T    C        0      0        2 
  24 chr24_27698221     ASom    T    C        0      0        2 
  24 chr24_27698221     HCab    T    C        1      2        2 
  24 chr24_27698221     HPrz    T    C        1      2        2 
  24 chr24_27698221     ZBoe    T    C        0      0        2 
  24 chr24_27698221     ZGre    T    C        0      0        2 
  24 chr24_27698221     ZHar    T    C        0      0        2 
  24 chr24_27698221   Sample    T    C        1      2        2 
  24 chr24_27699534     AAsi    C    G        0      0        2 
  24 chr24_27699534     AKia    C    G        0      0        2 
  24 chr24_27699534     AOna    C    G        0      0        2 
  24 chr24_27699534     ASom    C    G        0      0        2 
  24 chr24_27699534     HCab    C    G        0      0        2 
  24 chr24_27699534     HPrz    C    G        0      0        2 
  24 chr24_27699534     ZBoe    C    G        1      2        2 
  24 chr24_27699534     ZGre    C    G        1      2        2 
  24 chr24_27699534     ZHar    C    G        1      2        2 
  24 chr24_27699534   Sample    C    G        0      0        2 
  24 chr24_27732279     AAsi    A    C        0      0        2 
  24 chr24_27732279     AKia    A    C      0.5      1        2 
  24 chr24_27732279     AOna    A    C        0      0        2 
  24 chr24_27732279     ASom    A    C        0      0        2 
  24 chr24_27732279     HCab    A    C        1      2        2 
  24 chr24_27732279     HPrz    A    C        1      2        2 
  24 chr24_27732279     ZBoe    A    C        0      0        2 
  24 chr24_27732279     ZGre    A    C        0      0        2 
  24 chr24_27732279     ZHar    A    C        0      0        2 
  24 chr24_27732279   Sample    A    C        1      2        2 
  24 chr24_27734369     AAsi    C    T        0      0        2 
  24 chr24_27734369     AKia    C    T      0.5      1        2 
  24 chr24_27734369     AOna    C    T        0      0        2 
  24 chr24_27734369     ASom    C    T        0      0        2 
  24 chr24_27734369     HCab    C    T        0      0        2 
  24 chr24_27734369     HPrz    C    T        0      0        2 
  24 chr24_27734369     ZBoe    C    T        0      0        2 
  24 chr24_27734369     ZGre    C    T        0      0        2 
  24 chr24_27734369     ZHar    C    T        0      0        2 
  24 chr24_27734369   Sample    C    T        0      0        2 
  24 chr24_27739623     AAsi    A    C        0      0        2 
  24 chr24_27739623     AKia    A    C        0      0        2 
  24 chr24_27739623     AOna    A    C        0      0        2 
  24 chr24_27739623     ASom    A    C        0      0        2 
  24 chr24_27739623     HCab    A    C        1      2        2 
  24 chr24_27739623     HPrz    A    C        1      2        2 
  24 chr24_27739623     ZBoe    A    C        0      0        2 
  24 chr24_27739623     ZGre    A    C        0      0        2 
  24 chr24_27739623     ZHar    A    C        0      0        2 
  24 chr24_27739623   Sample    A    C        1      2        2 
  24 chr24_27740688     AAsi    G    C        0      0        2 
  24 chr24_27740688     AKia    G    C        0      0        2 
  24 chr24_27740688     AOna    G    C        0      0        2 
  24 chr24_27740688     ASom    G    C        0      0        2 
  24 chr24_27740688     HCab    G    C        1      2        2 
  24 chr24_27740688     HPrz    G    C        1      2        2 
  24 chr24_27740688     ZBoe    G    C        0      0        2 
  24 chr24_27740688     ZGre    G    C        0      0        2 
  24 chr24_27740688     ZHar    G    C        0      0        2 
  24 chr24_27740688   Sample    G    C        1      2        2 
  24 chr24_27742501     AAsi    G    C        0      0        2 
  24 chr24_27742501     AKia    G    C      0.5      1        2 
  24 chr24_27742501     AOna    G    C        0      0        2 
  24 chr24_27742501     ASom    G    C        0      0        2 
  24 chr24_27742501     HCab    G    C        0      0        2 
  24 chr24_27742501     HPrz    G    C        0      0        2 
  24 chr24_27742501     ZBoe    G    C        0      0        2 
  24 chr24_27742501     ZGre    G    C        0      0        2 
  24 chr24_27742501     ZHar    G    C        0      0        2 
  24 chr24_27742501   Sample    G    C        0      0        2 
  24 chr24_27746912     AAsi    G    A        0      0        2 
  24 chr24_27746912     AKia    G    A        0      0        2 
  24 chr24_27746912     AOna    G    A        0      0        2 
  24 chr24_27746912     ASom    G    A        0      0        2 
  24 chr24_27746912     HCab    G    A        1      2        2 
  24 chr24_27746912     HPrz    G    A        1      2        2 
  24 chr24_27746912     ZBoe    G    A        0      0        2 
  24 chr24_27746912     ZGre    G    A        0      0        2 
  24 chr24_27746912     ZHar    G    A        0      0        2 
  24 chr24_27746912   Sample    G    A        1      2        2 
  24 chr24_27748551     AAsi    G    T        0      0        2 
  24 chr24_27748551     AKia    G    T        0      0        2 
  24 chr24_27748551     AOna    G    T        0      0        2 
  24 chr24_27748551     ASom    G    T        0      0        2 
  24 chr24_27748551     HCab    G    T        0      0        2 
  24 chr24_27748551     HPrz    G    T      0.5      1        2 
  24 chr24_27748551     ZBoe    G    T        0      0        2 
  24 chr24_27748551     ZGre    G    T        0      0        2 
  24 chr24_27748551     ZHar    G    T        0      0        2 
  24 chr24_27748551   Sample    G    T        0      0        2 
  24 chr24_27750641     AAsi    A    G      0.5      1        2 
  24 chr24_27750641     AKia    A    G        0      0        2 
  24 chr24_27750641     AOna    A    G        0      0        2 
  24 chr24_27750641     ASom    A    G        0      0        2 
  24 chr24_27750641     HCab    A    G        0      0        2 
  24 chr24_27750641     HPrz    A    G        0      0        2 
  24 chr24_27750641     ZBoe    A    G        0      0        2 
  24 chr24_27750641     ZGre    A    G        0      0        2 
  24 chr24_27750641     ZHar    A    G        0      0        2 
  24 chr24_27750641   Sample    A    G        0      0        2 
  24 chr24_27750778     AAsi    G    A        0      0        2 
  24 chr24_27750778     AKia    G    A        0      0        2 
  24 chr24_27750778     AOna    G    A        0      0        2 
  24 chr24_27750778     ASom    G    A        0      0        2 
  24 chr24_27750778     HCab    G    A        0      0        2 
  24 chr24_27750778     HPrz    G    A        0      0        2 
  24 chr24_27750778     ZBoe    G    A        0      0        2 
  24 chr24_27750778     ZGre    G    A        1      2        2 
  24 chr24_27750778     ZHar    G    A        0      0        2 
  24 chr24_27750778   Sample    G    A        0      0        2 
  24 chr24_27756914     AAsi    G    A        0      0        2 
  24 chr24_27756914     AKia    G    A        0      0        2 
  24 chr24_27756914     AOna    G    A        0      0        2 
  24 chr24_27756914     ASom    G    A        0      0        2 
  24 chr24_27756914     HCab    G    A        1      2        2 
  24 chr24_27756914     HPrz    G    A        1      2        2 
  24 chr24_27756914     ZBoe    G    A        0      0        2 
  24 chr24_27756914     ZGre    G    A        0      0        2 
  24 chr24_27756914     ZHar    G    A        0      0        2 
  24 chr24_27756914   Sample    G    A        1      2        2 
  24 chr24_27758701     AAsi    C    A        0      0        2 
  24 chr24_27758701     AKia    C    A        0      0        2 
  24 chr24_27758701     AOna    C    A        0      0        2 
  24 chr24_27758701     ASom    C    A        1      2        2 
  24 chr24_27758701     HCab    C    A        0      0        2 
  24 chr24_27758701     HPrz    C    A        0      0        2 
  24 chr24_27758701     ZBoe    C    A        0      0        2 
  24 chr24_27758701     ZGre    C    A        0      0        2 
  24 chr24_27758701     ZHar    C    A        0      0        2 
  24 chr24_27758701   Sample    C    A        0      0        2 
  24 chr24_27760393     AAsi    G    A        0      0        2 
  24 chr24_27760393     AKia    G    A        0      0        2 
  24 chr24_27760393     AOna    G    A        0      0        2 
  24 chr24_27760393     ASom    G    A        0      0        2 
  24 chr24_27760393     HCab    G    A        1      2        2 
  24 chr24_27760393     HPrz    G    A        1      2        2 
  24 chr24_27760393     ZBoe    G    A        0      0        2 
  24 chr24_27760393     ZGre    G    A        0      0        2 
  24 chr24_27760393     ZHar    G    A        0      0        2 
  24 chr24_27760393   Sample    G    A        1      2        2 
  24 chr24_27765678     AAsi    G    T        0      0        2 
  24 chr24_27765678     AKia    G    T        0      0        2 
  24 chr24_27765678     AOna    G    T        0      0        2 
  24 chr24_27765678     ASom    G    T        0      0        2 
  24 chr24_27765678     HCab    G    T        0      0        2 
  24 chr24_27765678     HPrz    G    T        0      0        2 
  24 chr24_27765678     ZBoe    G    T        0      0        2 
  24 chr24_27765678     ZGre    G    T        1      2        2 
  24 chr24_27765678     ZHar    G    T        0      0        2 
  24 chr24_27765678   Sample    G    T        0      0        2 
  24 chr24_27775504     AAsi    A    G        0      0        2 
  24 chr24_27775504     AKia    A    G        0      0        2 
  24 chr24_27775504     AOna    A    G        0      0        2 
  24 chr24_27775504     ASom    A    G        0      0        2 
  24 chr24_27775504     HCab    A    G        1      2        2 
  24 chr24_27775504     HPrz    A    G        1      2        2 
  24 chr24_27775504     ZBoe    A    G        0      0        2 
  24 chr24_27775504     ZGre    A    G        0      0        2 
  24 chr24_27775504     ZHar    A    G        0      0        2 
  24 chr24_27775504   Sample    A    G        1      2        2 
  24 chr24_27781373     AAsi    A    G        0      0        2 
  24 chr24_27781373     AKia    A    G        0      0        2 
  24 chr24_27781373     AOna    A    G        0      0        2 
  24 chr24_27781373     ASom    A    G        0      0        2 
  24 chr24_27781373     HCab    A    G        1      2        2 
  24 chr24_27781373     HPrz    A    G        1      2        2 
  24 chr24_27781373     ZBoe    A    G        0      0        2 
  24 chr24_27781373     ZGre    A    G        0      0        2 
  24 chr24_27781373     ZHar    A    G        0      0        2 
  24 chr24_27781373   Sample    A    G        1      2        2 
  24 chr24_27781637     AAsi    A    G        0      0        2 
  24 chr24_27781637     AKia    A    G        0      0        2 
  24 chr24_27781637     AOna    A    G        0      0        2 
  24 chr24_27781637     ASom    A    G        0      0        2 
  24 chr24_27781637     HCab    A    G        0      0        2 
  24 chr24_27781637     HPrz    A    G        0      0        2 
  24 chr24_27781637     ZBoe    A    G      0.5      1        2 
  24 chr24_27781637     ZGre    A    G        0      0        2 
  24 chr24_27781637     ZHar    A    G        0      0        2 
  24 chr24_27781637   Sample    A    G        0      0        2 
  24 chr24_27785613     AAsi    G    A        1      2        2 
  24 chr24_27785613     AKia    G    A        0      0        2 
  24 chr24_27785613     AOna    G    A        0      0        2 
  24 chr24_27785613     ASom    G    A        1      2        2 
  24 chr24_27785613     HCab    G    A        0      0        2 
  24 chr24_27785613     HPrz    G    A        0      0        2 
  24 chr24_27785613     ZBoe    G    A        1      2        2 
  24 chr24_27785613     ZGre    G    A        0      0        2 
  24 chr24_27785613     ZHar    G    A        1      2        2 
  24 chr24_27785613   Sample    G    A        0      0        2 
  24 chr24_27790141     AAsi    G    C        0      0        2 
  24 chr24_27790141     AKia    G    C        0      0        2 
  24 chr24_27790141     AOna    G    C        0      0        2 
  24 chr24_27790141     ASom    G    C        0      0        2 
  24 chr24_27790141     HCab    G    C        0      0        2 
  24 chr24_27790141     HPrz    G    C        0      0        2 
  24 chr24_27790141     ZBoe    G    C      0.5      1        2 
  24 chr24_27790141     ZGre    G    C        0      0        2 
  24 chr24_27790141     ZHar    G    C        0      0        2 
  24 chr24_27790141   Sample    G    C        0      0        2 
  24 chr24_27796895     AAsi    C    T        0      0        2 
  24 chr24_27796895     AKia    C    T        0      0        2 
  24 chr24_27796895     AOna    C    T        0      0        2 
  24 chr24_27796895     ASom    C    T        0      0        2 
  24 chr24_27796895     HCab    C    T        0      0        2 
  24 chr24_27796895     HPrz    C    T        0      0        2 
  24 chr24_27796895     ZBoe    C    T      0.5      1        2 
  24 chr24_27796895     ZGre    C    T        0      0        2 
  24 chr24_27796895     ZHar    C    T        0      0        2 
  24 chr24_27796895   Sample    C    T        0      0        2 
  24 chr24_27814029     AAsi    C    A        0      0        2 
  24 chr24_27814029     AKia    C    A        0      0        2 
  24 chr24_27814029     AOna    C    A      0.5      1        2 
  24 chr24_27814029     ASom    C    A        0      0        2 
  24 chr24_27814029     HCab    C    A        0      0        2 
  24 chr24_27814029     HPrz    C    A        0      0        2 
  24 chr24_27814029     ZBoe    C    A        0      0        2 
  24 chr24_27814029     ZGre    C    A        0      0        2 
  24 chr24_27814029     ZHar    C    A        0      0        2 
  24 chr24_27814029   Sample    C    A        0      0        2 
  24 chr24_27819008     AAsi    A    T        0      0        2 
  24 chr24_27819008     AKia    A    T        0      0        2 
  24 chr24_27819008     AOna    A    T        0      0        2 
  24 chr24_27819008     ASom    A    T        0      0        2 
  24 chr24_27819008     HCab    A    T        0      0        2 
  24 chr24_27819008     HPrz    A    T      0.5      1        2 
  24 chr24_27819008     ZBoe    A    T        0      0        2 
  24 chr24_27819008     ZGre    A    T        0      0        2 
  24 chr24_27819008     ZHar    A    T        0      0        2 
  24 chr24_27819008   Sample    A    T        0      0        2 
  24 chr24_27822303     AAsi    C    T      0.5      1        2 
  24 chr24_27822303     AKia    C    T        0      0        2 
  24 chr24_27822303     AOna    C    T        0      0        2 
  24 chr24_27822303     ASom    C    T        1      2        2 
  24 chr24_27822303     HCab    C    T        0      0        2 
  24 chr24_27822303     HPrz    C    T        0      0        2 
  24 chr24_27822303     ZBoe    C    T        0      0        2 
  24 chr24_27822303     ZGre    C    T        0      0        2 
  24 chr24_27822303     ZHar    C    T        0      0        2 
  24 chr24_27822303   Sample    C    T        0      0        2 
  24 chr24_27827868     AAsi    T    C        0      0        2 
  24 chr24_27827868     AKia    T    C        0      0        2 
  24 chr24_27827868     AOna    T    C        0      0        2 
  24 chr24_27827868     ASom    T    C        0      0        2 
  24 chr24_27827868     HCab    T    C        0      0        2 
  24 chr24_27827868     HPrz    T    C        0      0        2 
  24 chr24_27827868     ZBoe    T    C        0      0        2 
  24 chr24_27827868     ZGre    T    C        0      0        2 
  24 chr24_27827868     ZHar    T    C      0.5      1        2 
  24 chr24_27827868   Sample    T    C        0      0        2 
  24 chr24_27832858     AAsi    G    A        0      0        2 
  24 chr24_27832858     AKia    G    A        0      0        2 
  24 chr24_27832858     AOna    G    A      0.5      1        2 
  24 chr24_27832858     ASom    G    A        0      0        2 
  24 chr24_27832858     HCab    G    A        0      0        2 
  24 chr24_27832858     HPrz    G    A        0      0        2 
  24 chr24_27832858     ZBoe    G    A        0      0        2 
  24 chr24_27832858     ZGre    G    A        0      0        2 
  24 chr24_27832858     ZHar    G    A        0      0        2 
  24 chr24_27832858   Sample    G    A        0      0        2 
  24 chr24_27850328     AAsi    C    T        0      0        2 
  24 chr24_27850328     AKia    C    T        0      0        2 
  24 chr24_27850328     AOna    C    T        0      0        2 
  24 chr24_27850328     ASom    C    T        0      0        2 
  24 chr24_27850328     HCab    C    T        1      2        2 
  24 chr24_27850328     HPrz    C    T        1      2        2 
  24 chr24_27850328     ZBoe    C    T        0      0        2 
  24 chr24_27850328     ZGre    C    T        0      0        2 
  24 chr24_27850328     ZHar    C    T        0      0        2 
  24 chr24_27850328   Sample    C    T        1      2        2 
  24 chr24_27874459     AAsi    A    G        0      0        2 
  24 chr24_27874459     AKia    A    G      0.5      1        2 
  24 chr24_27874459     AOna    A    G        0      0        2 
  24 chr24_27874459     ASom    A    G        0      0        2 
  24 chr24_27874459     HCab    A    G        0      0        2 
  24 chr24_27874459     HPrz    A    G        0      0        2 
  24 chr24_27874459     ZBoe    A    G        0      0        2 
  24 chr24_27874459     ZGre    A    G        0      0        2 
  24 chr24_27874459     ZHar    A    G        0      0        2 
  24 chr24_27874459   Sample    A    G        0      0        2 
  24 chr24_27874503     AAsi    T    C        0      0        2 
  24 chr24_27874503     AKia    T    C        0      0        2 
  24 chr24_27874503     AOna    T    C        0      0        2 
  24 chr24_27874503     ASom    T    C        0      0        2 
  24 chr24_27874503     HCab    T    C      0.5      1        2 
  24 chr24_27874503     HPrz    T    C        1      2        2 
  24 chr24_27874503     ZBoe    T    C        0      0        2 
  24 chr24_27874503     ZGre    T    C        0      0        2 
  24 chr24_27874503     ZHar    T    C        0      0        2 
  24 chr24_27874503   Sample    T    C        1      2        2 
  24 chr24_27880562     AAsi    G    A      0.5      1        2 
  24 chr24_27880562     AKia    G    A        0      0        2 
  24 chr24_27880562     AOna    G    A        0      0        2 
  24 chr24_27880562     ASom    G    A        0      0        2 
  24 chr24_27880562     HCab    G    A        0      0        2 
  24 chr24_27880562     HPrz    G    A        0      0        2 
  24 chr24_27880562     ZBoe    G    A        0      0        2 
  24 chr24_27880562     ZGre    G    A        0      0        2 
  24 chr24_27880562     ZHar    G    A        0      0        2 
  24 chr24_27880562   Sample    G    A        0      0        2 
  24 chr24_27883423     AAsi    T    C        0      0        2 
  24 chr24_27883423     AKia    T    C        0      0        2 
  24 chr24_27883423     AOna    T    C        0      0        2 
  24 chr24_27883423     ASom    T    C        0      0        2 
  24 chr24_27883423     HCab    T    C        0      0        2 
  24 chr24_27883423     HPrz    T    C        0      0        2 
  24 chr24_27883423     ZBoe    T    C      0.5      1        2 
  24 chr24_27883423     ZGre    T    C        0      0        2 
  24 chr24_27883423     ZHar    T    C        0      0        2 
  24 chr24_27883423   Sample    T    C        0      0        2 
  24 chr24_27883991     AAsi    G    C        0      0        2 
  24 chr24_27883991     AKia    G    C        0      0        2 
  24 chr24_27883991     AOna    G    C        0      0        2 
  24 chr24_27883991     ASom    G    C        0      0        2 
  24 chr24_27883991     HCab    G    C        0      0        2 
  24 chr24_27883991     HPrz    G    C      0.5      1        2 
  24 chr24_27883991     ZBoe    G    C        0      0        2 
  24 chr24_27883991     ZGre    G    C        0      0        2 
  24 chr24_27883991     ZHar    G    C        0      0        2 
  24 chr24_27883991   Sample    G    C        0      0        2 
  24 chr24_27884148     AAsi    T    C        0      0        2 
  24 chr24_27884148     AKia    T    C        0      0        2 
  24 chr24_27884148     AOna    T    C        0      0        2 
  24 chr24_27884148     ASom    T    C        0      0        2 
  24 chr24_27884148     HCab    T    C        1      2        2 
  24 chr24_27884148     HPrz    T    C        1      2        2 
  24 chr24_27884148     ZBoe    T    C        0      0        2 
  24 chr24_27884148     ZGre    T    C        0      0        2 
  24 chr24_27884148     ZHar    T    C        0      0        2 
  24 chr24_27884148   Sample    T    C        1      2        2 
  24 chr24_27888772     AAsi    G    A        0      0        2 
  24 chr24_27888772     AKia    G    A        0      0        2 
  24 chr24_27888772     AOna    G    A      0.5      1        2 
  24 chr24_27888772     ASom    G    A        0      0        2 
  24 chr24_27888772     HCab    G    A        1      2        2 
  24 chr24_27888772     HPrz    G    A        1      2        2 
  24 chr24_27888772     ZBoe    G    A        0      0        2 
  24 chr24_27888772     ZGre    G    A        0      0        2 
  24 chr24_27888772     ZHar    G    A        0      0        2 
  24 chr24_27888772   Sample    G    A        1      2        2 
  24 chr24_27890670     AAsi    T    C        0      0        2 
  24 chr24_27890670     AKia    T    C        0      0        2 
  24 chr24_27890670     AOna    T    C        0      0        2 
  24 chr24_27890670     ASom    T    C        0      0        2 
  24 chr24_27890670     HCab    T    C        0      0        2 
  24 chr24_27890670     HPrz    T    C        0      0        2 
  24 chr24_27890670     ZBoe    T    C        0      0        2 
  24 chr24_27890670     ZGre    T    C        1      2        2 
  24 chr24_27890670     ZHar    T    C        0      0        2 
  24 chr24_27890670   Sample    T    C        0      0        2 
  24 chr24_27890824     AAsi    A    G        0      0        2 
  24 chr24_27890824     AKia    A    G        0      0        2 
  24 chr24_27890824     AOna    A    G        0      0        2 
  24 chr24_27890824     ASom    A    G        0      0        2 
  24 chr24_27890824     HCab    A    G        0      0        2 
  24 chr24_27890824     HPrz    A    G        0      0        2 
  24 chr24_27890824     ZBoe    A    G      0.5      1        2 
  24 chr24_27890824     ZGre    A    G        0      0        2 
  24 chr24_27890824     ZHar    A    G      0.5      1        2 
  24 chr24_27890824   Sample    A    G        0      0        2 
  24 chr24_27894293     AAsi    G    A        0      0        2 
  24 chr24_27894293     AKia    G    A        0      0        2 
  24 chr24_27894293     AOna    G    A        0      0        2 
  24 chr24_27894293     ASom    G    A        0      0        2 
  24 chr24_27894293     HCab    G    A        0      0        2 
  24 chr24_27894293     HPrz    G    A        0      0        2 
  24 chr24_27894293     ZBoe    G    A        0      0        2 
  24 chr24_27894293     ZGre    G    A        1      2        2 
  24 chr24_27894293     ZHar    G    A      0.5      1        2 
  24 chr24_27894293   Sample    G    A        0      0        2 
  24 chr24_27904012     AAsi    G    T        0      0        2 
  24 chr24_27904012     AKia    G    T      0.5      1        2 
  24 chr24_27904012     AOna    G    T      0.5      1        2 
  24 chr24_27904012     ASom    G    T        0      0        2 
  24 chr24_27904012     HCab    G    T        0      0        2 
  24 chr24_27904012     HPrz    G    T        0      0        2 
  24 chr24_27904012     ZBoe    G    T        0      0        2 
  24 chr24_27904012     ZGre    G    T        0      0        2 
  24 chr24_27904012     ZHar    G    T        0      0        2 
  24 chr24_27904012   Sample    G    T        0      0        2 
  24 chr24_27918472     AAsi    G    T        0      0        2 
  24 chr24_27918472     AKia    G    T        0      0        2 
  24 chr24_27918472     AOna    G    T        0      0        2 
  24 chr24_27918472     ASom    G    T        0      0        2 
  24 chr24_27918472     HCab    G    T        1      2        2 
  24 chr24_27918472     HPrz    G    T        1      2        2 
  24 chr24_27918472     ZBoe    G    T        0      0        2 
  24 chr24_27918472     ZGre    G    T        0      0        2 
  24 chr24_27918472     ZHar    G    T        0      0        2 
  24 chr24_27918472   Sample    G    T        1      2        2 
  24 chr24_27921041     AAsi    G    A        0      0        2 
  24 chr24_27921041     AKia    G    A        0      0        2 
  24 chr24_27921041     AOna    G    A        0      0        2 
  24 chr24_27921041     ASom    G    A        0      0        2 
  24 chr24_27921041     HCab    G    A        0      0        2 
  24 chr24_27921041     HPrz    G    A      0.5      1        2 
  24 chr24_27921041     ZBoe    G    A        0      0        2 
  24 chr24_27921041     ZGre    G    A        0      0        2 
  24 chr24_27921041     ZHar    G    A        0      0        2 
  24 chr24_27921041   Sample    G    A        0      0        2 
  24 chr24_27923916     AAsi    G    A        0      0        2 
  24 chr24_27923916     AKia    G    A        0      0        2 
  24 chr24_27923916     AOna    G    A        0      0        2 
  24 chr24_27923916     ASom    G    A        0      0        2 
  24 chr24_27923916     HCab    G    A        0      0        2 
  24 chr24_27923916     HPrz    G    A        0      0        2 
  24 chr24_27923916     ZBoe    G    A        0      0        2 
  24 chr24_27923916     ZGre    G    A        0      0        2 
  24 chr24_27923916     ZHar    G    A      0.5      1        2 
  24 chr24_27923916   Sample    G    A        0      0        2 
  24 chr24_27931941     AAsi    G    A        0      0        2 
  24 chr24_27931941     AKia    G    A        0      0        2 
  24 chr24_27931941     AOna    G    A        0      0        2 
  24 chr24_27931941     ASom    G    A        0      0        2 
  24 chr24_27931941     HCab    G    A        1      2        2 
  24 chr24_27931941     HPrz    G    A        1      2        2 
  24 chr24_27931941     ZBoe    G    A        0      0        2 
  24 chr24_27931941     ZGre    G    A        0      0        2 
  24 chr24_27931941     ZHar    G    A        0      0        2 
  24 chr24_27931941   Sample    G    A        1      2        2 
  24 chr24_27932250     AAsi    G    A        0      0        2 
  24 chr24_27932250     AKia    G    A        0      0        2 
  24 chr24_27932250     AOna    G    A        0      0        2 
  24 chr24_27932250     ASom    G    A        0      0        2 
  24 chr24_27932250     HCab    G    A      0.5      1        2 
  24 chr24_27932250     HPrz    G    A        0      0        2 
  24 chr24_27932250     ZBoe    G    A        0      0        2 
  24 chr24_27932250     ZGre    G    A        0      0        2 
  24 chr24_27932250     ZHar    G    A        0      0        2 
  24 chr24_27932250   Sample    G    A        0      0        2 
  24 chr24_27934044     AAsi    C    G        0      0        2 
  24 chr24_27934044     AKia    C    G        0      0        2 
  24 chr24_27934044     AOna    C    G        0      0        2 
  24 chr24_27934044     ASom    C    G        0      0        2 
  24 chr24_27934044     HCab    C    G        1      2        2 
  24 chr24_27934044     HPrz    C    G        1      2        2 
  24 chr24_27934044     ZBoe    C    G        0      0        2 
  24 chr24_27934044     ZGre    C    G        0      0        2 
  24 chr24_27934044     ZHar    C    G        0      0        2 
  24 chr24_27934044   Sample    C    G        1      2        2 
  24 chr24_27946582     AAsi    C    T        0      0        2 
  24 chr24_27946582     AKia    C    T        0      0        2 
  24 chr24_27946582     AOna    C    T      0.5      1        2 
  24 chr24_27946582     ASom    C    T        0      0        2 
  24 chr24_27946582     HCab    C    T        0      0        2 
  24 chr24_27946582     HPrz    C    T        0      0        2 
  24 chr24_27946582     ZBoe    C    T        0      0        2 
  24 chr24_27946582     ZGre    C    T        0      0        2 
  24 chr24_27946582     ZHar    C    T        0      0        2 
  24 chr24_27946582   Sample    C    T        0      0        2 
  24 chr24_27949191     AAsi    T    A        0      0        2 
  24 chr24_27949191     AKia    T    A        0      0        2 
  24 chr24_27949191     AOna    T    A        0      0        2 
  24 chr24_27949191     ASom    T    A        0      0        2 
  24 chr24_27949191     HCab    T    A        1      2        2 
  24 chr24_27949191     HPrz    T    A        1      2        2 
  24 chr24_27949191     ZBoe    T    A        0      0        2 
  24 chr24_27949191     ZGre    T    A        0      0        2 
  24 chr24_27949191     ZHar    T    A        0      0        2 
  24 chr24_27949191   Sample    T    A        1      2        2 
  24 chr24_27949549     AAsi    A    G        1      2        2 
  24 chr24_27949549     AKia    A    G        0      0        2 
  24 chr24_27949549     AOna    A    G        0      0        2 
  24 chr24_27949549     ASom    A    G        1      2        2 
  24 chr24_27949549     HCab    A    G        0      0        2 
  24 chr24_27949549     HPrz    A    G        0      0        2 
  24 chr24_27949549     ZBoe    A    G        0      0        2 
  24 chr24_27949549     ZGre    A    G        0      0        2 
  24 chr24_27949549     ZHar    A    G        0      0        2 
  24 chr24_27949549   Sample    A    G        0      0        2 
  24 chr24_27949559     AAsi    T    C        0      0        2 
  24 chr24_27949559     AKia    T    C        0      0        2 
  24 chr24_27949559     AOna    T    C        0      0        2 
  24 chr24_27949559     ASom    T    C        0      0        2 
  24 chr24_27949559     HCab    T    C        0      0        2 
  24 chr24_27949559     HPrz    T    C      0.5      1        2 
  24 chr24_27949559     ZBoe    T    C        0      0        2 
  24 chr24_27949559     ZGre    T    C        0      0        2 
  24 chr24_27949559     ZHar    T    C        0      0        2 
  24 chr24_27949559   Sample    T    C        0      0        2 
  24 chr24_27950546     AAsi    C    T        0      0        2 
  24 chr24_27950546     AKia    C    T        0      0        2 
  24 chr24_27950546     AOna    C    T        0      0        2 
  24 chr24_27950546     ASom    C    T        0      0        2 
  24 chr24_27950546     HCab    C    T        0      0        2 
  24 chr24_27950546     HPrz    C    T        0      0        2 
  24 chr24_27950546     ZBoe    C    T      0.5      1        2 
  24 chr24_27950546     ZGre    C    T        0      0        2 
  24 chr24_27950546     ZHar    C    T        0      0        2 
  24 chr24_27950546   Sample    C    T        0      0        2 
  24 chr24_27950683     AAsi    T    C        0      0        2 
  24 chr24_27950683     AKia    T    C        0      0        2 
  24 chr24_27950683     AOna    T    C        0      0        2 
  24 chr24_27950683     ASom    T    C        0      0        2 
  24 chr24_27950683     HCab    T    C      0.5      1        2 
  24 chr24_27950683     HPrz    T    C        0      0        2 
  24 chr24_27950683     ZBoe    T    C        0      0        2 
  24 chr24_27950683     ZGre    T    C        0      0        2 
  24 chr24_27950683     ZHar    T    C        0      0        2 
  24 chr24_27950683   Sample    T    C        0      0        2 
  24 chr24_27968151     AAsi    A    C        1      2        2 
  24 chr24_27968151     AKia    A    C        0      0        2 
  24 chr24_27968151     AOna    A    C        0      0        2 
  24 chr24_27968151     ASom    A    C        0      0        2 
  24 chr24_27968151     HCab    A    C        0      0        2 
  24 chr24_27968151     HPrz    A    C        0      0        2 
  24 chr24_27968151     ZBoe    A    C        0      0        2 
  24 chr24_27968151     ZGre    A    C        0      0        2 
  24 chr24_27968151     ZHar    A    C        0      0        2 
  24 chr24_27968151   Sample    A    C        0      0        2 
  24 chr24_27969307     AAsi    A    G        0      0        2 
  24 chr24_27969307     AKia    A    G        0      0        2 
  24 chr24_27969307     AOna    A    G        0      0        2 
  24 chr24_27969307     ASom    A    G        0      0        2 
  24 chr24_27969307     HCab    A    G        1      2        2 
  24 chr24_27969307     HPrz    A    G        1      2        2 
  24 chr24_27969307     ZBoe    A    G        0      0        2 
  24 chr24_27969307     ZGre    A    G        0      0        2 
  24 chr24_27969307     ZHar    A    G        0      0        2 
  24 chr24_27969307   Sample    A    G        1      2        2 
  24 chr24_27971785     AAsi    T    C        0      0        2 
  24 chr24_27971785     AKia    T    C        0      0        2 
  24 chr24_27971785     AOna    T    C        0      0        2 
  24 chr24_27971785     ASom    T    C        0      0        2 
  24 chr24_27971785     HCab    T    C        1      2        2 
  24 chr24_27971785     HPrz    T    C        1      2        2 
  24 chr24_27971785     ZBoe    T    C        0      0        2 
  24 chr24_27971785     ZGre    T    C        0      0        2 
  24 chr24_27971785     ZHar    T    C        0      0        2 
  24 chr24_27971785   Sample    T    C        1      2        2 
  24 chr24_27975433     AAsi    T    C        0      0        2 
  24 chr24_27975433     AKia    T    C        0      0        2 
  24 chr24_27975433     AOna    T    C      0.5      1        2 
  24 chr24_27975433     ASom    T    C        0      0        2 
  24 chr24_27975433     HCab    T    C        0      0        2 
  24 chr24_27975433     HPrz    T    C        0      0        2 
  24 chr24_27975433     ZBoe    T    C        0      0        2 
  24 chr24_27975433     ZGre    T    C        0      0        2 
  24 chr24_27975433     ZHar    T    C        0      0        2 
  24 chr24_27975433   Sample    T    C        0      0        2 
  24 chr24_27978883     AAsi    G    C        0      0        2 
  24 chr24_27978883     AKia    G    C        0      0        2 
  24 chr24_27978883     AOna    G    C        0      0        2 
  24 chr24_27978883     ASom    G    C        0      0        2 
  24 chr24_27978883     HCab    G    C        1      2        2 
  24 chr24_27978883     HPrz    G    C        1      2        2 
  24 chr24_27978883     ZBoe    G    C        0      0        2 
  24 chr24_27978883     ZGre    G    C        0      0        2 
  24 chr24_27978883     ZHar    G    C        0      0        2 
  24 chr24_27978883   Sample    G    C        1      2        2 
  24 chr24_27982279     AAsi    A    G        0      0        2 
  24 chr24_27982279     AKia    A    G        0      0        2 
  24 chr24_27982279     AOna    A    G      0.5      1        2 
  24 chr24_27982279     ASom    A    G        0      0        2 
  24 chr24_27982279     HCab    A    G        0      0        2 
  24 chr24_27982279     HPrz    A    G        0      0        2 
  24 chr24_27982279     ZBoe    A    G        0      0        2 
  24 chr24_27982279     ZGre    A    G        0      0        2 
  24 chr24_27982279     ZHar    A    G        0      0        2 
  24 chr24_27982279   Sample    A    G        0      0        2 
  24 chr24_27983685     AAsi    G    A      0.5      1        2 
  24 chr24_27983685     AKia    G    A        0      0        2 
  24 chr24_27983685     AOna    G    A        0      0        2 
  24 chr24_27983685     ASom    G    A        1      2        2 
  24 chr24_27983685     HCab    G    A        0      0        2 
  24 chr24_27983685     HPrz    G    A        0      0        2 
  24 chr24_27983685     ZBoe    G    A        0      0        2 
  24 chr24_27983685     ZGre    G    A        0      0        2 
  24 chr24_27983685     ZHar    G    A        0      0        2 
  24 chr24_27983685   Sample    G    A        0      0        2 
  24 chr24_28000498     AAsi    T    C        0      0        2 
  24 chr24_28000498     AKia    T    C        0      0        2 
  24 chr24_28000498     AOna    T    C      0.5      1        2 
  24 chr24_28000498     ASom    T    C        0      0        2 
  24 chr24_28000498     HCab    T    C        0      0        2 
  24 chr24_28000498     HPrz    T    C        0      0        2 
  24 chr24_28000498     ZBoe    T    C        0      0        2 
  24 chr24_28000498     ZGre    T    C        0      0        2 
  24 chr24_28000498     ZHar    T    C        0      0        2 
  24 chr24_28000498   Sample    T    C        0      0        2 
  24 chr24_28006910     AAsi    A    C      0.5      1        2 
  24 chr24_28006910     AKia    A    C        0      0        2 
  24 chr24_28006910     AOna    A    C        0      0        2 
  24 chr24_28006910     ASom    A    C        1      2        2 
  24 chr24_28006910     HCab    A    C        0      0        2 
  24 chr24_28006910     HPrz    A    C        0      0        2 
  24 chr24_28006910     ZBoe    A    C        0      0        2 
  24 chr24_28006910     ZGre    A    C        0      0        2 
  24 chr24_28006910     ZHar    A    C        0      0        2 
  24 chr24_28006910   Sample    A    C        0      0        2 
  24 chr24_28012895     AAsi    T    C        0      0        2 
  24 chr24_28012895     AKia    T    C        0      0        2 
  24 chr24_28012895     AOna    T    C        0      0        2 
  24 chr24_28012895     ASom    T    C        0      0        2 
  24 chr24_28012895     HCab    T    C        0      0        2 
  24 chr24_28012895     HPrz    T    C        0      0        2 
  24 chr24_28012895     ZBoe    T    C      0.5      1        2 
  24 chr24_28012895     ZGre    T    C        0      0        2 
  24 chr24_28012895     ZHar    T    C        0      0        2 
  24 chr24_28012895   Sample    T    C        0      0        2 
  24 chr24_28013975     AAsi    T    C        0      0        2 
  24 chr24_28013975     AKia    T    C        0      0        2 
  24 chr24_28013975     AOna    T    C        0      0        2 
  24 chr24_28013975     ASom    T    C        0      0        2 
  24 chr24_28013975     HCab    T    C      0.5      1        2 
  24 chr24_28013975     HPrz    T    C        0      0        2 
  24 chr24_28013975     ZBoe    T    C        0      0        2 
  24 chr24_28013975     ZGre    T    C        0      0        2 
  24 chr24_28013975     ZHar    T    C        0      0        2 
  24 chr24_28013975   Sample    T    C        0      0        2 
  24 chr24_28022577     AAsi    C    T      0.5      1        2 
  24 chr24_28022577     AKia    C    T        0      0        2 
  24 chr24_28022577     AOna    C    T        0      0        2 
  24 chr24_28022577     ASom    C    T        0      0        2 
  24 chr24_28022577     HCab    C    T        0      0        2 
  24 chr24_28022577     HPrz    C    T        0      0        2 
  24 chr24_28022577     ZBoe    C    T        0      0        2 
  24 chr24_28022577     ZGre    C    T        0      0        2 
  24 chr24_28022577     ZHar    C    T        0      0        2 
  24 chr24_28022577   Sample    C    T        0      0        2 
  24 chr24_28026353     AAsi    A    T        0      0        2 
  24 chr24_28026353     AKia    A    T        0      0        2 
  24 chr24_28026353     AOna    A    T        0      0        2 
  24 chr24_28026353     ASom    A    T        0      0        2 
  24 chr24_28026353     HCab    A    T        0      0        2 
  24 chr24_28026353     HPrz    A    T        0      0        2 
  24 chr24_28026353     ZBoe    A    T        0      0        2 
  24 chr24_28026353     ZGre    A    T        0      0        2 
  24 chr24_28026353     ZHar    A    T      0.5      1        2 
  24 chr24_28026353   Sample    A    T        0      0        2 
  24 chr24_28029839     AAsi    C    T        0      0        2 
  24 chr24_28029839     AKia    C    T        0      0        2 
  24 chr24_28029839     AOna    C    T        0      0        2 
  24 chr24_28029839     ASom    C    T        0      0        2 
  24 chr24_28029839     HCab    C    T        1      2        2 
  24 chr24_28029839     HPrz    C    T        1      2        2 
  24 chr24_28029839     ZBoe    C    T        0      0        2 
  24 chr24_28029839     ZGre    C    T        0      0        2 
  24 chr24_28029839     ZHar    C    T        0      0        2 
  24 chr24_28029839   Sample    C    T        1      2        2 
  24 chr24_28033101     AAsi    G    A        0      0        2 
  24 chr24_28033101     AKia    G    A        0      0        2 
  24 chr24_28033101     AOna    G    A        0      0        2 
  24 chr24_28033101     ASom    G    A        0      0        2 
  24 chr24_28033101     HCab    G    A        0      0        2 
  24 chr24_28033101     HPrz    G    A      0.5      1        2 
  24 chr24_28033101     ZBoe    G    A        0      0        2 
  24 chr24_28033101     ZGre    G    A        0      0        2 
  24 chr24_28033101     ZHar    G    A        0      0        2 
  24 chr24_28033101   Sample    G    A        1      2        2 
  24 chr24_28037175     AAsi    C    T        0      0        2 
  24 chr24_28037175     AKia    C    T        0      0        2 
  24 chr24_28037175     AOna    C    T        0      0        2 
  24 chr24_28037175     ASom    C    T        0      0        2 
  24 chr24_28037175     HCab    C    T        1      2        2 
  24 chr24_28037175     HPrz    C    T        1      2        2 
  24 chr24_28037175     ZBoe    C    T        0      0        2 
  24 chr24_28037175     ZGre    C    T        0      0        2 
  24 chr24_28037175     ZHar    C    T        0      0        2 
  24 chr24_28037175   Sample    C    T        1      2        2 
  24 chr24_28042668     AAsi    C    A        0      0        2 
  24 chr24_28042668     AKia    C    A        0      0        2 
  24 chr24_28042668     AOna    C    A        0      0        2 
  24 chr24_28042668     ASom    C    A        0      0        2 
  24 chr24_28042668     HCab    C    A        0      0        2 
  24 chr24_28042668     HPrz    C    A        0      0        2 
  24 chr24_28042668     ZBoe    C    A      0.5      1        2 
  24 chr24_28042668     ZGre    C    A        0      0        2 
  24 chr24_28042668     ZHar    C    A        0      0        2 
  24 chr24_28042668   Sample    C    A        0      0        2 
  24 chr24_28046429     AAsi    T    C        0      0        2 
  24 chr24_28046429     AKia    T    C        0      0        2 
  24 chr24_28046429     AOna    T    C        0      0        2 
  24 chr24_28046429     ASom    T    C        0      0        2 
  24 chr24_28046429     HCab    T    C        0      0        2 
  24 chr24_28046429     HPrz    T    C        0      0        2 
  24 chr24_28046429     ZBoe    T    C        0      0        2 
  24 chr24_28046429     ZGre    T    C        0      0        2 
  24 chr24_28046429     ZHar    T    C        1      2        2 
  24 chr24_28046429   Sample    T    C        0      0        2 
  24 chr24_28052603     AAsi    A    G        0      0        2 
  24 chr24_28052603     AKia    A    G        0      0        2 
  24 chr24_28052603     AOna    A    G        0      0        2 
  24 chr24_28052603     ASom    A    G        0      0        2 
  24 chr24_28052603     HCab    A    G      0.5      1        2 
  24 chr24_28052603     HPrz    A    G        0      0        2 
  24 chr24_28052603     ZBoe    A    G        0      0        2 
  24 chr24_28052603     ZGre    A    G        0      0        2 
  24 chr24_28052603     ZHar    A    G        0      0        2 
  24 chr24_28052603   Sample    A    G        0      0        2 
  24 chr24_28081768     AAsi    A    G        0      0        2 
  24 chr24_28081768     AKia    A    G        0      0        2 
  24 chr24_28081768     AOna    A    G        0      0        2 
  24 chr24_28081768     ASom    A    G        0      0        2 
  24 chr24_28081768     HCab    A    G        1      2        2 
  24 chr24_28081768     HPrz    A    G        1      2        2 
  24 chr24_28081768     ZBoe    A    G        0      0        2 
  24 chr24_28081768     ZGre    A    G        0      0        2 
  24 chr24_28081768     ZHar    A    G        0      0        2 
  24 chr24_28081768   Sample    A    G        1      2        2 
  24 chr24_28083818     AAsi    T    C        0      0        2 
  24 chr24_28083818     AKia    T    C        0      0        2 
  24 chr24_28083818     AOna    T    C        0      0        2 
  24 chr24_28083818     ASom    T    C        0      0        2 
  24 chr24_28083818     HCab    T    C        1      2        2 
  24 chr24_28083818     HPrz    T    C        1      2        2 
  24 chr24_28083818     ZBoe    T    C        0      0        2 
  24 chr24_28083818     ZGre    T    C        0      0        2 
  24 chr24_28083818     ZHar    T    C        0      0        2 
  24 chr24_28083818   Sample    T    C        1      2        2 
  24 chr24_28084750     AAsi    C    T        0      0        2 
  24 chr24_28084750     AKia    C    T        0      0        2 
  24 chr24_28084750     AOna    C    T        0      0        2 
  24 chr24_28084750     ASom    C    T        0      0        2 
  24 chr24_28084750     HCab    C    T        0      0        2 
  24 chr24_28084750     HPrz    C    T        0      0        2 
  24 chr24_28084750     ZBoe    C    T      0.5      1        2 
  24 chr24_28084750     ZGre    C    T        0      0        2 
  24 chr24_28084750     ZHar    C    T        0      0        2 
  24 chr24_28084750   Sample    C    T        0      0        2 
  24 chr24_28088454     AAsi    G    A        0      0        2 
  24 chr24_28088454     AKia    G    A        0      0        2 
  24 chr24_28088454     AOna    G    A        0      0        2 
  24 chr24_28088454     ASom    G    A        0      0        2 
  24 chr24_28088454     HCab    G    A        1      2        2 
  24 chr24_28088454     HPrz    G    A        1      2        2 
  24 chr24_28088454     ZBoe    G    A        0      0        2 
  24 chr24_28088454     ZGre    G    A        0      0        2 
  24 chr24_28088454     ZHar    G    A        0      0        2 
  24 chr24_28088454   Sample    G    A        1      2        2 
  24 chr24_28097485     AAsi    T    C        0      0        2 
  24 chr24_28097485     AKia    T    C        0      0        2 
  24 chr24_28097485     AOna    T    C        1      2        2 
  24 chr24_28097485     ASom    T    C        0      0        2 
  24 chr24_28097485     HCab    T    C        0      0        2 
  24 chr24_28097485     HPrz    T    C        0      0        2 
  24 chr24_28097485     ZBoe    T    C        0      0        2 
  24 chr24_28097485     ZGre    T    C        0      0        2 
  24 chr24_28097485     ZHar    T    C        0      0        2 
  24 chr24_28097485   Sample    T    C        0      0        2 
  24 chr24_28103691     AAsi    G    T        1      2        2 
  24 chr24_28103691     AKia    G    T        0      0        2 
  24 chr24_28103691     AOna    G    T        0      0        2 
  24 chr24_28103691     ASom    G    T        0      0        2 
  24 chr24_28103691     HCab    G    T        0      0        2 
  24 chr24_28103691     HPrz    G    T        0      0        2 
  24 chr24_28103691     ZBoe    G    T        0      0        2 
  24 chr24_28103691     ZGre    G    T        0      0        2 
  24 chr24_28103691     ZHar    G    T        0      0        2 
  24 chr24_28103691   Sample    G    T        0      0        2 
  24 chr24_28108514     AAsi    C    T        0      0        2 
  24 chr24_28108514     AKia    C    T        0      0        2 
  24 chr24_28108514     AOna    C    T        0      0        2 
  24 chr24_28108514     ASom    C    T        0      0        2 
  24 chr24_28108514     HCab    C    T        1      2        2 
  24 chr24_28108514     HPrz    C    T        1      2        2 
  24 chr24_28108514     ZBoe    C    T        0      0        2 
  24 chr24_28108514     ZGre    C    T        0      0        2 
  24 chr24_28108514     ZHar    C    T        0      0        2 
  24 chr24_28108514   Sample    C    T        1      2        2 
  24 chr24_28112823     AAsi    T    G        0      0        2 
  24 chr24_28112823     AKia    T    G        0      0        2 
  24 chr24_28112823     AOna    T    G        0      0        2 
  24 chr24_28112823     ASom    T    G        0      0        2 
  24 chr24_28112823     HCab    T    G        1      2        2 
  24 chr24_28112823     HPrz    T    G        1      2        2 
  24 chr24_28112823     ZBoe    T    G        0      0        2 
  24 chr24_28112823     ZGre    T    G        0      0        2 
  24 chr24_28112823     ZHar    T    G        0      0        2 
  24 chr24_28112823   Sample    T    G        1      2        2 
  24 chr24_28117058     AAsi    T    C        1      2        2 
  24 chr24_28117058     AKia    T    C        0      0        2 
  24 chr24_28117058     AOna    T    C        0      0        2 
  24 chr24_28117058     ASom    T    C        1      2        2 
  24 chr24_28117058     HCab    T    C        0      0        2 
  24 chr24_28117058     HPrz    T    C        0      0        2 
  24 chr24_28117058     ZBoe    T    C        0      0        2 
  24 chr24_28117058     ZGre    T    C        0      0        2 
  24 chr24_28117058     ZHar    T    C        0      0        2 
  24 chr24_28117058   Sample    T    C        0      0        2 
  24 chr24_28120291     AAsi    A    G        0      0        2 
  24 chr24_28120291     AKia    A    G        0      0        2 
  24 chr24_28120291     AOna    A    G        0      0        2 
  24 chr24_28120291     ASom    A    G        0      0        2 
  24 chr24_28120291     HCab    A    G        0      0        2 
  24 chr24_28120291     HPrz    A    G        0      0        2 
  24 chr24_28120291     ZBoe    A    G        1      2        2 
  24 chr24_28120291     ZGre    A    G        0      0        2 
  24 chr24_28120291     ZHar    A    G        1      2        2 
  24 chr24_28120291   Sample    A    G        0      0        2 
  24 chr24_28130514     AAsi    G    C        0      0        2 
  24 chr24_28130514     AKia    G    C        0      0        2 
  24 chr24_28130514     AOna    G    C        0      0        2 
  24 chr24_28130514     ASom    G    C        1      2        2 
  24 chr24_28130514     HCab    G    C        0      0        2 
  24 chr24_28130514     HPrz    G    C        0      0        2 
  24 chr24_28130514     ZBoe    G    C        0      0        2 
  24 chr24_28130514     ZGre    G    C        0      0        2 
  24 chr24_28130514     ZHar    G    C        0      0        2 
  24 chr24_28130514   Sample    G    C        0      0        2 
  24 chr24_28135590     AAsi    A    G        0      0        2 
  24 chr24_28135590     AKia    A    G        0      0        2 
  24 chr24_28135590     AOna    A    G        0      0        2 
  24 chr24_28135590     ASom    A    G        0      0        2 
  24 chr24_28135590     HCab    A    G        1      2        2 
  24 chr24_28135590     HPrz    A    G        1      2        2 
  24 chr24_28135590     ZBoe    A    G        0      0        2 
  24 chr24_28135590     ZGre    A    G        0      0        2 
  24 chr24_28135590     ZHar    A    G        0      0        2 
  24 chr24_28135590   Sample    A    G        1      2        2 
  24 chr24_28147491     AAsi    A    G        0      0        2 
  24 chr24_28147491     AKia    A    G        0      0        2 
  24 chr24_28147491     AOna    A    G        0      0        2 
  24 chr24_28147491     ASom    A    G        0      0        2 
  24 chr24_28147491     HCab    A    G        0      0        2 
  24 chr24_28147491     HPrz    A    G        0      0        2 
  24 chr24_28147491     ZBoe    A    G      0.5      1        2 
  24 chr24_28147491     ZGre    A    G        0      0        2 
  24 chr24_28147491     ZHar    A    G        0      0        2 
  24 chr24_28147491   Sample    A    G        0      0        2 
  24 chr24_28153828     AAsi    A    T        0      0        2 
  24 chr24_28153828     AKia    A    T        0      0        2 
  24 chr24_28153828     AOna    A    T        0      0        2 
  24 chr24_28153828     ASom    A    T        0      0        2 
  24 chr24_28153828     HCab    A    T        0      0        2 
  24 chr24_28153828     HPrz    A    T        0      0        2 
  24 chr24_28153828     ZBoe    A    T      0.5      1        2 
  24 chr24_28153828     ZGre    A    T        0      0        2 
  24 chr24_28153828     ZHar    A    T        0      0        2 
  24 chr24_28153828   Sample    A    T        0      0        2 
  24 chr24_28158002     AAsi    A    C        1      2        2 
  24 chr24_28158002     AKia    A    C        0      0        2 
  24 chr24_28158002     AOna    A    C        0      0        2 
  24 chr24_28158002     ASom    A    C        1      2        2 
  24 chr24_28158002     HCab    A    C        0      0        2 
  24 chr24_28158002     HPrz    A    C        0      0        2 
  24 chr24_28158002     ZBoe    A    C        0      0        2 
  24 chr24_28158002     ZGre    A    C        0      0        2 
  24 chr24_28158002     ZHar    A    C        0      0        2 
  24 chr24_28158002   Sample    A    C        0      0        2 
  24 chr24_28163924     AAsi    T    G        0      0        2 
  24 chr24_28163924     AKia    T    G        0      0        2 
  24 chr24_28163924     AOna    T    G        1      2        2 
  24 chr24_28163924     ASom    T    G        0      0        2 
  24 chr24_28163924     HCab    T    G        0      0        2 
  24 chr24_28163924     HPrz    T    G        0      0        2 
  24 chr24_28163924     ZBoe    T    G        0      0        2 
  24 chr24_28163924     ZGre    T    G        0      0        2 
  24 chr24_28163924     ZHar    T    G        0      0        2 
  24 chr24_28163924   Sample    T    G        0      0        2 
  24 chr24_28170542     AAsi    A    G        0      0        2 
  24 chr24_28170542     AKia    A    G        1      2        2 
  24 chr24_28170542     AOna    A    G        0      0        2 
  24 chr24_28170542     ASom    A    G        0      0        2 
  24 chr24_28170542     HCab    A    G        0      0        2 
  24 chr24_28170542     HPrz    A    G        0      0        2 
  24 chr24_28170542     ZBoe    A    G        1      2        2 
  24 chr24_28170542     ZGre    A    G        1      2        2 
  24 chr24_28170542     ZHar    A    G        1      2        2 
  24 chr24_28170542   Sample    A    G        0      0        2 
  24 chr24_28174051     AAsi    T    C        0      0        2 
  24 chr24_28174051     AKia    T    C        1      2        2 
  24 chr24_28174051     AOna    T    C        0      0        2 
  24 chr24_28174051     ASom    T    C        0      0        2 
  24 chr24_28174051     HCab    T    C        0      0        2 
  24 chr24_28174051     HPrz    T    C        0      0        2 
  24 chr24_28174051     ZBoe    T    C        1      2        2 
  24 chr24_28174051     ZGre    T    C        1      2        2 
  24 chr24_28174051     ZHar    T    C        1      2        2 
  24 chr24_28174051   Sample    T    C        0      0        2 
  24 chr24_28187729     AAsi    G    A        0      0        2 
  24 chr24_28187729     AKia    G    A        0      0        2 
  24 chr24_28187729     AOna    G    A        0      0        2 
  24 chr24_28187729     ASom    G    A        0      0        2 
  24 chr24_28187729     HCab    G    A        0      0        2 
  24 chr24_28187729     HPrz    G    A        0      0        2 
  24 chr24_28187729     ZBoe    G    A        1      2        2 
  24 chr24_28187729     ZGre    G    A        1      2        2 
  24 chr24_28187729     ZHar    G    A        1      2        2 
  24 chr24_28187729   Sample    G    A        0      0        2 
  24 chr24_28192773     AAsi    C    T        0      0        2 
  24 chr24_28192773     AKia    C    T        0      0        2 
  24 chr24_28192773     AOna    C    T        0      0        2 
  24 chr24_28192773     ASom    C    T        0      0        2 
  24 chr24_28192773     HCab    C    T        1      2        2 
  24 chr24_28192773     HPrz    C    T        1      2        2 
  24 chr24_28192773     ZBoe    C    T        0      0        2 
  24 chr24_28192773     ZGre    C    T        0      0        2 
  24 chr24_28192773     ZHar    C    T        0      0        2 
  24 chr24_28192773   Sample    C    T        1      2        2 
  24 chr24_28192837     AAsi    C    T        0      0        2 
  24 chr24_28192837     AKia    C    T        0      0        2 
  24 chr24_28192837     AOna    C    T        0      0        2 
  24 chr24_28192837     ASom    C    T        0      0        2 
  24 chr24_28192837     HCab    C    T        1      2        2 
  24 chr24_28192837     HPrz    C    T        1      2        2 
  24 chr24_28192837     ZBoe    C    T        0      0        2 
  24 chr24_28192837     ZGre    C    T        0      0        2 
  24 chr24_28192837     ZHar    C    T        0      0        2 
  24 chr24_28192837   Sample    C    T        1      2        2 
  24 chr24_28194782     AAsi    G    C        0      0        2 
  24 chr24_28194782     AKia    G    C      0.5      1        2 
  24 chr24_28194782     AOna    G    C        0      0        2 
  24 chr24_28194782     ASom    G    C        0      0        2 
  24 chr24_28194782     HCab    G    C        0      0        2 
  24 chr24_28194782     HPrz    G    C        0      0        2 
  24 chr24_28194782     ZBoe    G    C        0      0        2 
  24 chr24_28194782     ZGre    G    C        0      0        2 
  24 chr24_28194782     ZHar    G    C        0      0        2 
  24 chr24_28194782   Sample    G    C        0      0        2 
  24 chr24_28195526     AAsi    T    A        0      0        2 
  24 chr24_28195526     AKia    T    A        0      0        2 
  24 chr24_28195526     AOna    T    A        0      0        2 
  24 chr24_28195526     ASom    T    A        0      0        2 
  24 chr24_28195526     HCab    T    A        0      0        2 
  24 chr24_28195526     HPrz    T    A        0      0        2 
  24 chr24_28195526     ZBoe    T    A        0      0        2 
  24 chr24_28195526     ZGre    T    A        0      0        2 
  24 chr24_28195526     ZHar    T    A      0.5      1        2 
  24 chr24_28195526   Sample    T    A        0      0        2 
  24 chr24_28200855     AAsi    A    G        0      0        2 
  24 chr24_28200855     AKia    A    G        0      0        2 
  24 chr24_28200855     AOna    A    G        0      0        2 
  24 chr24_28200855     ASom    A    G        0      0        2 
  24 chr24_28200855     HCab    A    G        0      0        2 
  24 chr24_28200855     HPrz    A    G      0.5      1        2 
  24 chr24_28200855     ZBoe    A    G        0      0        2 
  24 chr24_28200855     ZGre    A    G        0      0        2 
  24 chr24_28200855     ZHar    A    G        0      0        2 
  24 chr24_28200855   Sample    A    G        0      0        2 
  24 chr24_28209849     AAsi    A    G      0.5      1        2 
  24 chr24_28209849     AKia    A    G        0      0        2 
  24 chr24_28209849     AOna    A    G        0      0        2 
  24 chr24_28209849     ASom    A    G        0      0        2 
  24 chr24_28209849     HCab    A    G        0      0        2 
  24 chr24_28209849     HPrz    A    G        0      0        2 
  24 chr24_28209849     ZBoe    A    G        0      0        2 
  24 chr24_28209849     ZGre    A    G        0      0        2 
  24 chr24_28209849     ZHar    A    G        0      0        2 
  24 chr24_28209849   Sample    A    G        0      0        2 
  24 chr24_28217168     AAsi    G    A        0      0        2 
  24 chr24_28217168     AKia    G    A        0      0        2 
  24 chr24_28217168     AOna    G    A        0      0        2 
  24 chr24_28217168     ASom    G    A        0      0        2 
  24 chr24_28217168     HCab    G    A      0.5      1        2 
  24 chr24_28217168     HPrz    G    A        0      0        2 
  24 chr24_28217168     ZBoe    G    A        0      0        2 
  24 chr24_28217168     ZGre    G    A        0      0        2 
  24 chr24_28217168     ZHar    G    A        0      0        2 
  24 chr24_28217168   Sample    G    A        0      0        2 
  24 chr24_28230485     AAsi    C    T        0      0        2 
  24 chr24_28230485     AKia    C    T        0      0        2 
  24 chr24_28230485     AOna    C    T      0.5      1        2 
  24 chr24_28230485     ASom    C    T        0      0        2 
  24 chr24_28230485     HCab    C    T        0      0        2 
  24 chr24_28230485     HPrz    C    T        0      0        2 
  24 chr24_28230485     ZBoe    C    T        0      0        2 
  24 chr24_28230485     ZGre    C    T        0      0        2 
  24 chr24_28230485     ZHar    C    T        0      0        2 
  24 chr24_28230485   Sample    C    T        0      0        2 
  24 chr24_28239796     AAsi    C    A        0      0        2 
  24 chr24_28239796     AKia    C    A        0      0        2 
  24 chr24_28239796     AOna    C    A        0      0        2 
  24 chr24_28239796     ASom    C    A        0      0        2 
  24 chr24_28239796     HCab    C    A        1      2        2 
  24 chr24_28239796     HPrz    C    A        1      2        2 
  24 chr24_28239796     ZBoe    C    A        0      0        2 
  24 chr24_28239796     ZGre    C    A        0      0        2 
  24 chr24_28239796     ZHar    C    A        0      0        2 
  24 chr24_28239796   Sample    C    A        1      2        2 
  24 chr24_28240192     AAsi    A    T        0      0        2 
  24 chr24_28240192     AKia    A    T        0      0        2 
  24 chr24_28240192     AOna    A    T        0      0        2 
  24 chr24_28240192     ASom    A    T        0      0        2 
  24 chr24_28240192     HCab    A    T        1      2        2 
  24 chr24_28240192     HPrz    A    T        1      2        2 
  24 chr24_28240192     ZBoe    A    T        0      0        2 
  24 chr24_28240192     ZGre    A    T        0      0        2 
  24 chr24_28240192     ZHar    A    T        0      0        2 
  24 chr24_28240192   Sample    A    T        1      2        2 
  24 chr24_28247581     AAsi    T    C        0      0        2 
  24 chr24_28247581     AKia    T    C        1      2        2 
  24 chr24_28247581     AOna    T    C        0      0        2 
  24 chr24_28247581     ASom    T    C        0      0        2 
  24 chr24_28247581     HCab    T    C        0      0        2 
  24 chr24_28247581     HPrz    T    C        0      0        2 
  24 chr24_28247581     ZBoe    T    C        0      0        2 
  24 chr24_28247581     ZGre    T    C        0      0        2 
  24 chr24_28247581     ZHar    T    C        0      0        2 
  24 chr24_28247581   Sample    T    C        0      0        2 
  24 chr24_28247599     AAsi    A    G        0      0        2 
  24 chr24_28247599     AKia    A    G        0      0        2 
  24 chr24_28247599     AOna    A    G        0      0        2 
  24 chr24_28247599     ASom    A    G        0      0        2 
  24 chr24_28247599     HCab    A    G        1      2        2 
  24 chr24_28247599     HPrz    A    G        1      2        2 
  24 chr24_28247599     ZBoe    A    G        0      0        2 
  24 chr24_28247599     ZGre    A    G        0      0        2 
  24 chr24_28247599     ZHar    A    G        0      0        2 
  24 chr24_28247599   Sample    A    G        1      2        2 
  24 chr24_28251851     AAsi    A    G        0      0        2 
  24 chr24_28251851     AKia    A    G        0      0        2 
  24 chr24_28251851     AOna    A    G        0      0        2 
  24 chr24_28251851     ASom    A    G        0      0        2 
  24 chr24_28251851     HCab    A    G        0      0        2 
  24 chr24_28251851     HPrz    A    G        0      0        2 
  24 chr24_28251851     ZBoe    A    G      0.5      1        2 
  24 chr24_28251851     ZGre    A    G        0      0        2 
  24 chr24_28251851     ZHar    A    G        0      0        2 
  24 chr24_28251851   Sample    A    G        0      0        2 
  24 chr24_28252638     AAsi    T    C        0      0        2 
  24 chr24_28252638     AKia    T    C        0      0        2 
  24 chr24_28252638     AOna    T    C        0      0        2 
  24 chr24_28252638     ASom    T    C        0      0        2 
  24 chr24_28252638     HCab    T    C        1      2        2 
  24 chr24_28252638     HPrz    T    C        1      2        2 
  24 chr24_28252638     ZBoe    T    C        0      0        2 
  24 chr24_28252638     ZGre    T    C        0      0        2 
  24 chr24_28252638     ZHar    T    C        0      0        2 
  24 chr24_28252638   Sample    T    C        1      2        2 
  24 chr24_28268106     AAsi    C    T        0      0        2 
  24 chr24_28268106     AKia    C    T        0      0        2 
  24 chr24_28268106     AOna    C    T        0      0        2 
  24 chr24_28268106     ASom    C    T        0      0        2 
  24 chr24_28268106     HCab    C    T      0.5      1        2 
  24 chr24_28268106     HPrz    C    T      0.5      1        2 
  24 chr24_28268106     ZBoe    C    T        0      0        2 
  24 chr24_28268106     ZGre    C    T        0      0        2 
  24 chr24_28268106     ZHar    C    T        0      0        2 
  24 chr24_28268106   Sample    C    T        1      2        2 
  24 chr24_28268438     AAsi    G    T        0      0        2 
  24 chr24_28268438     AKia    G    T        1      2        2 
  24 chr24_28268438     AOna    G    T        0      0        2 
  24 chr24_28268438     ASom    G    T        0      0        2 
  24 chr24_28268438     HCab    G    T        0      0        2 
  24 chr24_28268438     HPrz    G    T        0      0        2 
  24 chr24_28268438     ZBoe    G    T        0      0        2 
  24 chr24_28268438     ZGre    G    T        0      0        2 
  24 chr24_28268438     ZHar    G    T        0      0        2 
  24 chr24_28268438   Sample    G    T        0      0        2 
  24 chr24_28269780     AAsi    G    C        0      0        2 
  24 chr24_28269780     AKia    G    C        1      2        2 
  24 chr24_28269780     AOna    G    C        0      0        2 
  24 chr24_28269780     ASom    G    C        0      0        2 
  24 chr24_28269780     HCab    G    C        0      0        2 
  24 chr24_28269780     HPrz    G    C        0      0        2 
  24 chr24_28269780     ZBoe    G    C        0      0        2 
  24 chr24_28269780     ZGre    G    C        0      0        2 
  24 chr24_28269780     ZHar    G    C        0      0        2 
  24 chr24_28269780   Sample    G    C        0      0        2 
  24 chr24_28277698     AAsi    C    T        0      0        2 
  24 chr24_28277698     AKia    C    T        0      0        2 
  24 chr24_28277698     AOna    C    T      0.5      1        2 
  24 chr24_28277698     ASom    C    T        0      0        2 
  24 chr24_28277698     HCab    C    T        0      0        2 
  24 chr24_28277698     HPrz    C    T        0      0        2 
  24 chr24_28277698     ZBoe    C    T        0      0        2 
  24 chr24_28277698     ZGre    C    T        0      0        2 
  24 chr24_28277698     ZHar    C    T        0      0        2 
  24 chr24_28277698   Sample    C    T        0      0        2 
  24 chr24_28282097     AAsi    A    G        0      0        2 
  24 chr24_28282097     AKia    A    G        0      0        2 
  24 chr24_28282097     AOna    A    G        0      0        2 
  24 chr24_28282097     ASom    A    G        0      0        2 
  24 chr24_28282097     HCab    A    G      0.5      1        2 
  24 chr24_28282097     HPrz    A    G        0      0        2 
  24 chr24_28282097     ZBoe    A    G        0      0        2 
  24 chr24_28282097     ZGre    A    G        0      0        2 
  24 chr24_28282097     ZHar    A    G        0      0        2 
  24 chr24_28282097   Sample    A    G        0      0        2 
  24 chr24_28284584     AAsi    T    C        0      0        2 
  24 chr24_28284584     AKia    T    C        0      0        2 
  24 chr24_28284584     AOna    T    C        0      0        2 
  24 chr24_28284584     ASom    T    C        0      0        2 
  24 chr24_28284584     HCab    T    C        0      0        2 
  24 chr24_28284584     HPrz    T    C        0      0        2 
  24 chr24_28284584     ZBoe    T    C        0      0        2 
  24 chr24_28284584     ZGre    T    C        1      2        2 
  24 chr24_28284584     ZHar    T    C        0      0        2 
  24 chr24_28284584   Sample    T    C        0      0        2 
  24 chr24_28293171     AAsi    T    A        0      0        2 
  24 chr24_28293171     AKia    T    A        0      0        2 
  24 chr24_28293171     AOna    T    A        0      0        2 
  24 chr24_28293171     ASom    T    A        0      0        2 
  24 chr24_28293171     HCab    T    A        1      2        2 
  24 chr24_28293171     HPrz    T    A      0.5      1        2 
  24 chr24_28293171     ZBoe    T    A        0      0        2 
  24 chr24_28293171     ZGre    T    A        0      0        2 
  24 chr24_28293171     ZHar    T    A        0      0        2 
  24 chr24_28293171   Sample    T    A        1      2        2 
  24 chr24_28298717     AAsi    A    G        0      0        2 
  24 chr24_28298717     AKia    A    G        0      0        2 
  24 chr24_28298717     AOna    A    G        0      0        2 
  24 chr24_28298717     ASom    A    G        0      0        2 
  24 chr24_28298717     HCab    A    G        1      2        2 
  24 chr24_28298717     HPrz    A    G        1      2        2 
  24 chr24_28298717     ZBoe    A    G        0      0        2 
  24 chr24_28298717     ZGre    A    G        0      0        2 
  24 chr24_28298717     ZHar    A    G        0      0        2 
  24 chr24_28298717   Sample    A    G        1      2        2 
  24 chr24_28299009     AAsi    C    T      0.5      1        2 
  24 chr24_28299009     AKia    C    T        0      0        2 
  24 chr24_28299009     AOna    C    T        0      0        2 
  24 chr24_28299009     ASom    C    T        0      0        2 
  24 chr24_28299009     HCab    C    T        0      0        2 
  24 chr24_28299009     HPrz    C    T        0      0        2 
  24 chr24_28299009     ZBoe    C    T        0      0        2 
  24 chr24_28299009     ZGre    C    T        0      0        2 
  24 chr24_28299009     ZHar    C    T        0      0        2 
  24 chr24_28299009   Sample    C    T        0      0        2 
  24 chr24_28299882     AAsi    A    G        0      0        2 
  24 chr24_28299882     AKia    A    G        0      0        2 
  24 chr24_28299882     AOna    A    G        0      0        2 
  24 chr24_28299882     ASom    A    G        0      0        2 
  24 chr24_28299882     HCab    A    G        1      2        2 
  24 chr24_28299882     HPrz    A    G        1      2        2 
  24 chr24_28299882     ZBoe    A    G        0      0        2 
  24 chr24_28299882     ZGre    A    G        0      0        2 
  24 chr24_28299882     ZHar    A    G        0      0        2 
  24 chr24_28299882   Sample    A    G        1      2        2 
  24 chr24_28318691     AAsi    C    T        0      0        2 
  24 chr24_28318691     AKia    C    T        0      0        2 
  24 chr24_28318691     AOna    C    T        0      0        2 
  24 chr24_28318691     ASom    C    T        0      0        2 
  24 chr24_28318691     HCab    C    T        0      0        2 
  24 chr24_28318691     HPrz    C    T        0      0        2 
  24 chr24_28318691     ZBoe    C    T        0      0        2 
  24 chr24_28318691     ZGre    C    T        0      0        2 
  24 chr24_28318691     ZHar    C    T        1      2        2 
  24 chr24_28318691   Sample    C    T        0      0        2 
  24 chr24_28320769     AAsi    A    G        0      0        2 
  24 chr24_28320769     AKia    A    G        0      0        2 
  24 chr24_28320769     AOna    A    G        0      0        2 
  24 chr24_28320769     ASom    A    G        0      0        2 
  24 chr24_28320769     HCab    A    G        1      2        2 
  24 chr24_28320769     HPrz    A    G        1      2        2 
  24 chr24_28320769     ZBoe    A    G        0      0        2 
  24 chr24_28320769     ZGre    A    G        0      0        2 
  24 chr24_28320769     ZHar    A    G        0      0        2 
  24 chr24_28320769   Sample    A    G        1      2        2 
  24 chr24_28325592     AAsi    G    A        0      0        2 
  24 chr24_28325592     AKia    G    A        0      0        2 
  24 chr24_28325592     AOna    G    A        0      0        2 
  24 chr24_28325592     ASom    G    A        0      0        2 
  24 chr24_28325592     HCab    G    A        0      0        2 
  24 chr24_28325592     HPrz    G    A        0      0        2 
  24 chr24_28325592     ZBoe    G    A        0      0        2 
  24 chr24_28325592     ZGre    G    A        0      0        2 
  24 chr24_28325592     ZHar    G    A        1      2        2 
  24 chr24_28325592   Sample    G    A        0      0        2 
  24 chr24_28325647     AAsi    C    T        0      0        2 
  24 chr24_28325647     AKia    C    T        0      0        2 
  24 chr24_28325647     AOna    C    T        0      0        2 
  24 chr24_28325647     ASom    C    T        0      0        2 
  24 chr24_28325647     HCab    C    T        0      0        2 
  24 chr24_28325647     HPrz    C    T        0      0        2 
  24 chr24_28325647     ZBoe    C    T        0      0        2 
  24 chr24_28325647     ZGre    C    T        1      2        2 
  24 chr24_28325647     ZHar    C    T        0      0        2 
  24 chr24_28325647   Sample    C    T        0      0        2 
  24 chr24_28329145     AAsi    A    G        0      0        2 
  24 chr24_28329145     AKia    A    G        0      0        2 
  24 chr24_28329145     AOna    A    G        0      0        2 
  24 chr24_28329145     ASom    A    G        0      0        2 
  24 chr24_28329145     HCab    A    G        0      0        2 
  24 chr24_28329145     HPrz    A    G        0      0        2 
  24 chr24_28329145     ZBoe    A    G        1      2        2 
  24 chr24_28329145     ZGre    A    G        0      0        2 
  24 chr24_28329145     ZHar    A    G        0      0        2 
  24 chr24_28329145   Sample    A    G        0      0        2 
  24 chr24_28329269     AAsi    C    T        1      2        2 
  24 chr24_28329269     AKia    C    T        0      0        2 
  24 chr24_28329269     AOna    C    T        0      0        2 
  24 chr24_28329269     ASom    C    T        1      2        2 
  24 chr24_28329269     HCab    C    T        0      0        2 
  24 chr24_28329269     HPrz    C    T        0      0        2 
  24 chr24_28329269     ZBoe    C    T        0      0        2 
  24 chr24_28329269     ZGre    C    T        0      0        2 
  24 chr24_28329269     ZHar    C    T        0      0        2 
  24 chr24_28329269   Sample    C    T        0      0        2 
  24 chr24_28335407     AAsi    A    G        0      0        2 
  24 chr24_28335407     AKia    A    G        0      0        2 
  24 chr24_28335407     AOna    A    G        0      0        2 
  24 chr24_28335407     ASom    A    G        0      0        2 
  24 chr24_28335407     HCab    A    G        1      2        2 
  24 chr24_28335407     HPrz    A    G        1      2        2 
  24 chr24_28335407     ZBoe    A    G        0      0        2 
  24 chr24_28335407     ZGre    A    G        0      0        2 
  24 chr24_28335407     ZHar    A    G        0      0        2 
  24 chr24_28335407   Sample    A    G        1      2        2 
  24 chr24_28343223     AAsi    G    T        0      0        2 
  24 chr24_28343223     AKia    G    T        0      0        2 
  24 chr24_28343223     AOna    G    T        0      0        2 
  24 chr24_28343223     ASom    G    T        0      0        2 
  24 chr24_28343223     HCab    G    T        0      0        2 
  24 chr24_28343223     HPrz    G    T        0      0        2 
  24 chr24_28343223     ZBoe    G    T      0.5      1        2 
  24 chr24_28343223     ZGre    G    T        0      0        2 
  24 chr24_28343223     ZHar    G    T        0      0        2 
  24 chr24_28343223   Sample    G    T        0      0        2 
  24 chr24_28347670     AAsi    A    G      0.5      1        2 
  24 chr24_28347670     AKia    A    G        0      0        2 
  24 chr24_28347670     AOna    A    G        0      0        2 
  24 chr24_28347670     ASom    A    G        0      0        2 
  24 chr24_28347670     HCab    A    G        0      0        2 
  24 chr24_28347670     HPrz    A    G        0      0        2 
  24 chr24_28347670     ZBoe    A    G        0      0        2 
  24 chr24_28347670     ZGre    A    G        0      0        2 
  24 chr24_28347670     ZHar    A    G        0      0        2 
  24 chr24_28347670   Sample    A    G        0      0        2 
  24 chr24_28354063     AAsi    G    A        1      2        2 
  24 chr24_28354063     AKia    G    A        0      0        2 
  24 chr24_28354063     AOna    G    A        0      0        2 
  24 chr24_28354063     ASom    G    A        1      2        2 
  24 chr24_28354063     HCab    G    A        0      0        2 
  24 chr24_28354063     HPrz    G    A        0      0        2 
  24 chr24_28354063     ZBoe    G    A        0      0        2 
  24 chr24_28354063     ZGre    G    A        0      0        2 
  24 chr24_28354063     ZHar    G    A        0      0        2 
  24 chr24_28354063   Sample    G    A        0      0        2 
  24 chr24_28356226     AAsi    A    G        0      0        2 
  24 chr24_28356226     AKia    A    G        0      0        2 
  24 chr24_28356226     AOna    A    G        0      0        2 
  24 chr24_28356226     ASom    A    G        0      0        2 
  24 chr24_28356226     HCab    A    G        0      0        2 
  24 chr24_28356226     HPrz    A    G        0      0        2 
  24 chr24_28356226     ZBoe    A    G        0      0        2 
  24 chr24_28356226     ZGre    A    G        1      2        2 
  24 chr24_28356226     ZHar    A    G        0      0        2 
  24 chr24_28356226   Sample    A    G        0      0        2 
  24 chr24_28356695     AAsi    C    G        0      0        2 
  24 chr24_28356695     AKia    C    G        0      0        2 
  24 chr24_28356695     AOna    C    G        0      0        2 
  24 chr24_28356695     ASom    C    G        0      0        2 
  24 chr24_28356695     HCab    C    G        1      2        2 
  24 chr24_28356695     HPrz    C    G        1      2        2 
  24 chr24_28356695     ZBoe    C    G        0      0        2 
  24 chr24_28356695     ZGre    C    G        0      0        2 
  24 chr24_28356695     ZHar    C    G        0      0        2 
  24 chr24_28356695   Sample    C    G        1      2        2 
  24 chr24_28356725     AAsi    T    C        0      0        2 
  24 chr24_28356725     AKia    T    C        0      0        2 
  24 chr24_28356725     AOna    T    C      0.5      1        2 
  24 chr24_28356725     ASom    T    C        0      0        2 
  24 chr24_28356725     HCab    T    C        0      0        2 
  24 chr24_28356725     HPrz    T    C        0      0        2 
  24 chr24_28356725     ZBoe    T    C        0      0        2 
  24 chr24_28356725     ZGre    T    C        0      0        2 
  24 chr24_28356725     ZHar    T    C        0      0        2 
  24 chr24_28356725   Sample    T    C        0      0        2 
  24 chr24_28359987     AAsi    T    C        0      0        2 
  24 chr24_28359987     AKia    T    C        0      0        2 
  24 chr24_28359987     AOna    T    C        0      0        2 
  24 chr24_28359987     ASom    T    C        0      0        2 
  24 chr24_28359987     HCab    T    C        0      0        2 
  24 chr24_28359987     HPrz    T    C        0      0        2 
  24 chr24_28359987     ZBoe    T    C        0      0        2 
  24 chr24_28359987     ZGre    T    C        0      0        2 
  24 chr24_28359987     ZHar    T    C        1      2        2 
  24 chr24_28359987   Sample    T    C        0      0        2 
  24 chr24_28363269     AAsi    C    T        0      0        2 
  24 chr24_28363269     AKia    C    T        0      0        2 
  24 chr24_28363269     AOna    C    T        0      0        2 
  24 chr24_28363269     ASom    C    T        0      0        2 
  24 chr24_28363269     HCab    C    T      0.5      1        2 
  24 chr24_28363269     HPrz    C    T        0      0        2 
  24 chr24_28363269     ZBoe    C    T        0      0        2 
  24 chr24_28363269     ZGre    C    T        0      0        2 
  24 chr24_28363269     ZHar    C    T        0      0        2 
  24 chr24_28363269   Sample    C    T        0      0        2 
  24 chr24_28365735     AAsi    C    T        0      0        2 
  24 chr24_28365735     AKia    C    T        0      0        2 
  24 chr24_28365735     AOna    C    T        0      0        2 
  24 chr24_28365735     ASom    C    T        0      0        2 
  24 chr24_28365735     HCab    C    T      0.5      1        2 
  24 chr24_28365735     HPrz    C    T      0.5      1        2 
  24 chr24_28365735     ZBoe    C    T        0      0        2 
  24 chr24_28365735     ZGre    C    T        0      0        2 
  24 chr24_28365735     ZHar    C    T        0      0        2 
  24 chr24_28365735   Sample    C    T        1      2        2 
  24 chr24_28367046     AAsi    C    T        0      0        2 
  24 chr24_28367046     AKia    C    T        0      0        2 
  24 chr24_28367046     AOna    C    T        0      0        2 
  24 chr24_28367046     ASom    C    T        0      0        2 
  24 chr24_28367046     HCab    C    T      0.5      1        2 
  24 chr24_28367046     HPrz    C    T        0      0        2 
  24 chr24_28367046     ZBoe    C    T        0      0        2 
  24 chr24_28367046     ZGre    C    T        0      0        2 
  24 chr24_28367046     ZHar    C    T        0      0        2 
  24 chr24_28367046   Sample    C    T        0      0        2 
  24 chr24_28367378     AAsi    A    G        0      0        2 
  24 chr24_28367378     AKia    A    G        1      2        2 
  24 chr24_28367378     AOna    A    G      0.5      1        2 
  24 chr24_28367378     ASom    A    G        0      0        2 
  24 chr24_28367378     HCab    A    G        0      0        2 
  24 chr24_28367378     HPrz    A    G        0      0        2 
  24 chr24_28367378     ZBoe    A    G        0      0        2 
  24 chr24_28367378     ZGre    A    G        0      0        2 
  24 chr24_28367378     ZHar    A    G        0      0        2 
  24 chr24_28367378   Sample    A    G        0      0        2 
  24 chr24_28368008     AAsi    C    T        0      0        2 
  24 chr24_28368008     AKia    C    T        0      0        2 
  24 chr24_28368008     AOna    C    T      0.5      1        2 
  24 chr24_28368008     ASom    C    T        0      0        2 
  24 chr24_28368008     HCab    C    T        1      2        2 
  24 chr24_28368008     HPrz    C    T        1      2        2 
  24 chr24_28368008     ZBoe    C    T        0      0        2 
  24 chr24_28368008     ZGre    C    T        0      0        2 
  24 chr24_28368008     ZHar    C    T        0      0        2 
  24 chr24_28368008   Sample    C    T        1      2        2 
  24 chr24_28371266     AAsi    G    T        0      0        2 
  24 chr24_28371266     AKia    G    T        0      0        2 
  24 chr24_28371266     AOna    G    T        0      0        2 
  24 chr24_28371266     ASom    G    T        0      0        2 
  24 chr24_28371266     HCab    G    T      0.5      1        2 
  24 chr24_28371266     HPrz    G    T        0      0        2 
  24 chr24_28371266     ZBoe    G    T        0      0        2 
  24 chr24_28371266     ZGre    G    T        0      0        2 
  24 chr24_28371266     ZHar    G    T        0      0        2 
  24 chr24_28371266   Sample    G    T        0      0        2 
  24 chr24_28373567     AAsi    C    G        0      0        2 
  24 chr24_28373567     AKia    C    G        0      0        2 
  24 chr24_28373567     AOna    C    G        0      0        2 
  24 chr24_28373567     ASom    C    G        1      2        2 
  24 chr24_28373567     HCab    C    G        0      0        2 
  24 chr24_28373567     HPrz    C    G        0      0        2 
  24 chr24_28373567     ZBoe    C    G        0      0        2 
  24 chr24_28373567     ZGre    C    G        0      0        2 
  24 chr24_28373567     ZHar    C    G        0      0        2 
  24 chr24_28373567   Sample    C    G        0      0        2 
  24 chr24_28382252     AAsi    G    A        0      0        2 
  24 chr24_28382252     AKia    G    A        0      0        2 
  24 chr24_28382252     AOna    G    A        0      0        2 
  24 chr24_28382252     ASom    G    A        0      0        2 
  24 chr24_28382252     HCab    G    A        0      0        2 
  24 chr24_28382252     HPrz    G    A        0      0        2 
  24 chr24_28382252     ZBoe    G    A        0      0        2 
  24 chr24_28382252     ZGre    G    A      0.5      1        2 
  24 chr24_28382252     ZHar    G    A        0      0        2 
  24 chr24_28382252   Sample    G    A        0      0        2 
  24 chr24_28383194     AAsi    G    A        0      0        2 
  24 chr24_28383194     AKia    G    A        0      0        2 
  24 chr24_28383194     AOna    G    A        0      0        2 
  24 chr24_28383194     ASom    G    A        0      0        2 
  24 chr24_28383194     HCab    G    A        0      0        2 
  24 chr24_28383194     HPrz    G    A        0      0        2 
  24 chr24_28383194     ZBoe    G    A        0      0        2 
  24 chr24_28383194     ZGre    G    A        0      0        2 
  24 chr24_28383194     ZHar    G    A        1      2        2 
  24 chr24_28383194   Sample    G    A        0      0        2 
  24 chr24_28387357     AAsi    G    A        1      2        2 
  24 chr24_28387357     AKia    G    A        0      0        2 
  24 chr24_28387357     AOna    G    A        0      0        2 
  24 chr24_28387357     ASom    G    A        1      2        2 
  24 chr24_28387357     HCab    G    A        0      0        2 
  24 chr24_28387357     HPrz    G    A        0      0        2 
  24 chr24_28387357     ZBoe    G    A        0      0        2 
  24 chr24_28387357     ZGre    G    A        0      0        2 
  24 chr24_28387357     ZHar    G    A        0      0        2 
  24 chr24_28387357   Sample    G    A        0      0        2 
  24 chr24_28389522     AAsi    C    G        0      0        2 
  24 chr24_28389522     AKia    C    G        0      0        2 
  24 chr24_28389522     AOna    C    G      0.5      1        2 
  24 chr24_28389522     ASom    C    G        0      0        2 
  24 chr24_28389522     HCab    C    G        0      0        2 
  24 chr24_28389522     HPrz    C    G        0      0        2 
  24 chr24_28389522     ZBoe    C    G        0      0        2 
  24 chr24_28389522     ZGre    C    G        0      0        2 
  24 chr24_28389522     ZHar    C    G        0      0        2 
  24 chr24_28389522   Sample    C    G        0      0        2 
  24 chr24_28391509     AAsi    T    C        1      2        2 
  24 chr24_28391509     AKia    T    C        0      0        2 
  24 chr24_28391509     AOna    T    C        0      0        2 
  24 chr24_28391509     ASom    T    C        0      0        2 
  24 chr24_28391509     HCab    T    C        0      0        2 
  24 chr24_28391509     HPrz    T    C        0      0        2 
  24 chr24_28391509     ZBoe    T    C        0      0        2 
  24 chr24_28391509     ZGre    T    C        0      0        2 
  24 chr24_28391509     ZHar    T    C        0      0        2 
  24 chr24_28391509   Sample    T    C        0      0        2 
  24 chr24_28391512     AAsi    C    T        0      0        2 
  24 chr24_28391512     AKia    C    T        0      0        2 
  24 chr24_28391512     AOna    C    T        0      0        2 
  24 chr24_28391512     ASom    C    T        0      0        2 
  24 chr24_28391512     HCab    C    T        0      0        2 
  24 chr24_28391512     HPrz    C    T        0      0        2 
  24 chr24_28391512     ZBoe    C    T        0      0        2 
  24 chr24_28391512     ZGre    C    T        1      2        2 
  24 chr24_28391512     ZHar    C    T        0      0        2 
  24 chr24_28391512   Sample    C    T        0      0        2 
  24 chr24_28399819     AAsi    C    G        0      0        2 
  24 chr24_28399819     AKia    C    G        0      0        2 
  24 chr24_28399819     AOna    C    G        0      0        2 
  24 chr24_28399819     ASom    C    G        0      0        2 
  24 chr24_28399819     HCab    C    G        0      0        2 
  24 chr24_28399819     HPrz    C    G      0.5      1        2 
  24 chr24_28399819     ZBoe    C    G        0      0        2 
  24 chr24_28399819     ZGre    C    G        0      0        2 
  24 chr24_28399819     ZHar    C    G        0      0        2 
  24 chr24_28399819   Sample    C    G        0      0        2 
  24 chr24_28408740     AAsi    A    C        0      0        2 
  24 chr24_28408740     AKia    A    C        0      0        2 
  24 chr24_28408740     AOna    A    C        0      0        2 
  24 chr24_28408740     ASom    A    C        0      0        2 
  24 chr24_28408740     HCab    A    C        0      0        2 
  24 chr24_28408740     HPrz    A    C        0      0        2 
  24 chr24_28408740     ZBoe    A    C      0.5      1        2 
  24 chr24_28408740     ZGre    A    C        0      0        2 
  24 chr24_28408740     ZHar    A    C        0      0        2 
  24 chr24_28408740   Sample    A    C        0      0        2 
  24 chr24_28413057     AAsi    T    A        0      0        2 
  24 chr24_28413057     AKia    T    A        0      0        2 
  24 chr24_28413057     AOna    T    A        0      0        2 
  24 chr24_28413057     ASom    T    A        0      0        2 
  24 chr24_28413057     HCab    T    A        1      2        2 
  24 chr24_28413057     HPrz    T    A        1      2        2 
  24 chr24_28413057     ZBoe    T    A        0      0        2 
  24 chr24_28413057     ZGre    T    A        0      0        2 
  24 chr24_28413057     ZHar    T    A        0      0        2 
  24 chr24_28413057   Sample    T    A        1      2        2 
  24 chr24_28420304     AAsi    A    G        0      0        2 
  24 chr24_28420304     AKia    A    G        1      2        2 
  24 chr24_28420304     AOna    A    G        1      2        2 
  24 chr24_28420304     ASom    A    G        0      0        2 
  24 chr24_28420304     HCab    A    G        0      0        2 
  24 chr24_28420304     HPrz    A    G        0      0        2 
  24 chr24_28420304     ZBoe    A    G        0      0        2 
  24 chr24_28420304     ZGre    A    G        0      0        2 
  24 chr24_28420304     ZHar    A    G        0      0        2 
  24 chr24_28420304   Sample    A    G        0      0        2 
  24 chr24_28424756     AAsi    C    G        0      0        2 
  24 chr24_28424756     AKia    C    G        0      0        2 
  24 chr24_28424756     AOna    C    G        0      0        2 
  24 chr24_28424756     ASom    C    G        0      0        2 
  24 chr24_28424756     HCab    C    G        0      0        2 
  24 chr24_28424756     HPrz    C    G        0      0        2 
  24 chr24_28424756     ZBoe    C    G        0      0        2 
  24 chr24_28424756     ZGre    C    G        1      2        2 
  24 chr24_28424756     ZHar    C    G        0      0        2 
  24 chr24_28424756   Sample    C    G        0      0        2 
  24 chr24_28426226     AAsi    T    C        0      0        2 
  24 chr24_28426226     AKia    T    C        0      0        2 
  24 chr24_28426226     AOna    T    C        0      0        2 
  24 chr24_28426226     ASom    T    C        0      0        2 
  24 chr24_28426226     HCab    T    C        1      2        2 
  24 chr24_28426226     HPrz    T    C        1      2        2 
  24 chr24_28426226     ZBoe    T    C        0      0        2 
  24 chr24_28426226     ZGre    T    C        0      0        2 
  24 chr24_28426226     ZHar    T    C        0      0        2 
  24 chr24_28426226   Sample    T    C        1      2        2 
  24 chr24_28426739     AAsi    A    G        0      0        2 
  24 chr24_28426739     AKia    A    G        0      0        2 
  24 chr24_28426739     AOna    A    G        0      0        2 
  24 chr24_28426739     ASom    A    G        0      0        2 
  24 chr24_28426739     HCab    A    G      0.5      1        2 
  24 chr24_28426739     HPrz    A    G      0.5      1        2 
  24 chr24_28426739     ZBoe    A    G        0      0        2 
  24 chr24_28426739     ZGre    A    G        0      0        2 
  24 chr24_28426739     ZHar    A    G        0      0        2 
  24 chr24_28426739   Sample    A    G        0      0        2 
  24 chr24_28430147     AAsi    T    C        0      0        2 
  24 chr24_28430147     AKia    T    C        0      0        2 
  24 chr24_28430147     AOna    T    C      0.5      1        2 
  24 chr24_28430147     ASom    T    C        0      0        2 
  24 chr24_28430147     HCab    T    C        0      0        2 
  24 chr24_28430147     HPrz    T    C        0      0        2 
  24 chr24_28430147     ZBoe    T    C        0      0        2 
  24 chr24_28430147     ZGre    T    C        0      0        2 
  24 chr24_28430147     ZHar    T    C        0      0        2 
  24 chr24_28430147   Sample    T    C        0      0        2 
  24 chr24_28436686     AAsi    T    C        0      0        2 
  24 chr24_28436686     AKia    T    C        0      0        2 
  24 chr24_28436686     AOna    T    C        0      0        2 
  24 chr24_28436686     ASom    T    C        0      0        2 
  24 chr24_28436686     HCab    T    C        1      2        2 
  24 chr24_28436686     HPrz    T    C        1      2        2 
  24 chr24_28436686     ZBoe    T    C        0      0        2 
  24 chr24_28436686     ZGre    T    C        0      0        2 
  24 chr24_28436686     ZHar    T    C        0      0        2 
  24 chr24_28436686   Sample    T    C        1      2        2 
  24 chr24_28440020     AAsi    C    T        0      0        2 
  24 chr24_28440020     AKia    C    T        0      0        2 
  24 chr24_28440020     AOna    C    T        0      0        2 
  24 chr24_28440020     ASom    C    T        0      0        2 
  24 chr24_28440020     HCab    C    T        0      0        2 
  24 chr24_28440020     HPrz    C    T        0      0        2 
  24 chr24_28440020     ZBoe    C    T        1      2        2 
  24 chr24_28440020     ZGre    C    T        0      0        2 
  24 chr24_28440020     ZHar    C    T      0.5      1        2 
  24 chr24_28440020   Sample    C    T        0      0        2 
  24 chr24_28440720     AAsi    T    C        0      0        2 
  24 chr24_28440720     AKia    T    C        0      0        2 
  24 chr24_28440720     AOna    T    C        0      0        2 
  24 chr24_28440720     ASom    T    C        0      0        2 
  24 chr24_28440720     HCab    T    C        1      2        2 
  24 chr24_28440720     HPrz    T    C        1      2        2 
  24 chr24_28440720     ZBoe    T    C        0      0        2 
  24 chr24_28440720     ZGre    T    C        0      0        2 
  24 chr24_28440720     ZHar    T    C        0      0        2 
  24 chr24_28440720   Sample    T    C        1      2        2 
  24 chr24_28440726     AAsi    A    G        0      0        2 
  24 chr24_28440726     AKia    A    G        0      0        2 
  24 chr24_28440726     AOna    A    G      0.5      1        2 
  24 chr24_28440726     ASom    A    G        0      0        2 
  24 chr24_28440726     HCab    A    G        0      0        2 
  24 chr24_28440726     HPrz    A    G        0      0        2 
  24 chr24_28440726     ZBoe    A    G        0      0        2 
  24 chr24_28440726     ZGre    A    G        0      0        2 
  24 chr24_28440726     ZHar    A    G        0      0        2 
  24 chr24_28440726   Sample    A    G        0      0        2 
  24 chr24_28441763     AAsi    A    C        1      2        2 
  24 chr24_28441763     AKia    A    C        0      0        2 
  24 chr24_28441763     AOna    A    C        0      0        2 
  24 chr24_28441763     ASom    A    C        1      2        2 
  24 chr24_28441763     HCab    A    C        0      0        2 
  24 chr24_28441763     HPrz    A    C        0      0        2 
  24 chr24_28441763     ZBoe    A    C        0      0        2 
  24 chr24_28441763     ZGre    A    C        0      0        2 
  24 chr24_28441763     ZHar    A    C        0      0        2 
  24 chr24_28441763   Sample    A    C        0      0        2 
  24 chr24_28447491     AAsi    T    C        0      0        2 
  24 chr24_28447491     AKia    T    C        0      0        2 
  24 chr24_28447491     AOna    T    C      0.5      1        2 
  24 chr24_28447491     ASom    T    C        0      0        2 
  24 chr24_28447491     HCab    T    C        0      0        2 
  24 chr24_28447491     HPrz    T    C        0      0        2 
  24 chr24_28447491     ZBoe    T    C        0      0        2 
  24 chr24_28447491     ZGre    T    C        0      0        2 
  24 chr24_28447491     ZHar    T    C        0      0        2 
  24 chr24_28447491   Sample    T    C        0      0        2 
  24 chr24_28448929     AAsi    G    A        0      0        2 
  24 chr24_28448929     AKia    G    A        0      0        2 
  24 chr24_28448929     AOna    G    A        0      0        2 
  24 chr24_28448929     ASom    G    A        0      0        2 
  24 chr24_28448929     HCab    G    A        1      2        2 
  24 chr24_28448929     HPrz    G    A        1      2        2 
  24 chr24_28448929     ZBoe    G    A        0      0        2 
  24 chr24_28448929     ZGre    G    A        0      0        2 
  24 chr24_28448929     ZHar    G    A        0      0        2 
  24 chr24_28448929   Sample    G    A        0      0        2 
  24 chr24_28453972     AAsi    C    T        0      0        2 
  24 chr24_28453972     AKia    C    T        0      0        2 
  24 chr24_28453972     AOna    C    T        0      0        2 
  24 chr24_28453972     ASom    C    T        0      0        2 
  24 chr24_28453972     HCab    C    T      0.5      1        2 
  24 chr24_28453972     HPrz    C    T        0      0        2 
  24 chr24_28453972     ZBoe    C    T        0      0        2 
  24 chr24_28453972     ZGre    C    T        0      0        2 
  24 chr24_28453972     ZHar    C    T        0      0        2 
  24 chr24_28453972   Sample    C    T        0      0        2 
  24 chr24_28456708     AAsi    G    A        1      2        2 
  24 chr24_28456708     AKia    G    A        0      0        2 
  24 chr24_28456708     AOna    G    A        0      0        2 
  24 chr24_28456708     ASom    G    A        1      2        2 
  24 chr24_28456708     HCab    G    A        0      0        2 
  24 chr24_28456708     HPrz    G    A        0      0        2 
  24 chr24_28456708     ZBoe    G    A        0      0        2 
  24 chr24_28456708     ZGre    G    A        0      0        2 
  24 chr24_28456708     ZHar    G    A        0      0        2 
  24 chr24_28456708   Sample    G    A        0      0        2 
  24 chr24_28466497     AAsi    A    G        0      0        2 
  24 chr24_28466497     AKia    A    G        0      0        2 
  24 chr24_28466497     AOna    A    G        0      0        2 
  24 chr24_28466497     ASom    A    G        0      0        2 
  24 chr24_28466497     HCab    A    G        1      2        2 
  24 chr24_28466497     HPrz    A    G        1      2        2 
  24 chr24_28466497     ZBoe    A    G      0.5      1        2 
  24 chr24_28466497     ZGre    A    G        0      0        2 
  24 chr24_28466497     ZHar    A    G        1      2        2 
  24 chr24_28466497   Sample    A    G        1      2        2 
  24 chr24_28484325     AAsi    G    A        0      0        2 
  24 chr24_28484325     AKia    G    A        0      0        2 
  24 chr24_28484325     AOna    G    A        0      0        2 
  24 chr24_28484325     ASom    G    A        0      0        2 
  24 chr24_28484325     HCab    G    A        0      0        2 
  24 chr24_28484325     HPrz    G    A        0      0        2 
  24 chr24_28484325     ZBoe    G    A        0      0        2 
  24 chr24_28484325     ZGre    G    A      0.5      1        2 
  24 chr24_28484325     ZHar    G    A        0      0        2 
  24 chr24_28484325   Sample    G    A        0      0        2 
  24 chr24_28485580     AAsi    A    T        0      0        2 
  24 chr24_28485580     AKia    A    T        0      0        2 
  24 chr24_28485580     AOna    A    T        0      0        2 
  24 chr24_28485580     ASom    A    T        0      0        2 
  24 chr24_28485580     HCab    A    T        0      0        2 
  24 chr24_28485580     HPrz    A    T        0      0        2 
  24 chr24_28485580     ZBoe    A    T        0      0        2 
  24 chr24_28485580     ZGre    A    T      0.5      1        2 
  24 chr24_28485580     ZHar    A    T        0      0        2 
  24 chr24_28485580   Sample    A    T        0      0        2 
  24 chr24_28489302     AAsi    C    T        0      0        2 
  24 chr24_28489302     AKia    C    T        0      0        2 
  24 chr24_28489302     AOna    C    T        0      0        2 
  24 chr24_28489302     ASom    C    T        0      0        2 
  24 chr24_28489302     HCab    C    T        0      0        2 
  24 chr24_28489302     HPrz    C    T        0      0        2 
  24 chr24_28489302     ZBoe    C    T        1      2        2 
  24 chr24_28489302     ZGre    C    T        0      0        2 
  24 chr24_28489302     ZHar    C    T        0      0        2 
  24 chr24_28489302   Sample    C    T        0      0        2 
  24 chr24_28492546     AAsi    C    T        0      0        2 
  24 chr24_28492546     AKia    C    T        0      0        2 
  24 chr24_28492546     AOna    C    T        0      0        2 
  24 chr24_28492546     ASom    C    T        0      0        2 
  24 chr24_28492546     HCab    C    T        0      0        2 
  24 chr24_28492546     HPrz    C    T      0.5      1        2 
  24 chr24_28492546     ZBoe    C    T        0      0        2 
  24 chr24_28492546     ZGre    C    T        0      0        2 
  24 chr24_28492546     ZHar    C    T        0      0        2 
  24 chr24_28492546   Sample    C    T        0      0        2 
  24 chr24_28501558     AAsi    T    G        0      0        2 
  24 chr24_28501558     AKia    T    G      0.5      1        2 
  24 chr24_28501558     AOna    T    G      0.5      1        2 
  24 chr24_28501558     ASom    T    G        0      0        2 
  24 chr24_28501558     HCab    T    G        0      0        2 
  24 chr24_28501558     HPrz    T    G        0      0        2 
  24 chr24_28501558     ZBoe    T    G        0      0        2 
  24 chr24_28501558     ZGre    T    G        0      0        2 
  24 chr24_28501558     ZHar    T    G        0      0        2 
  24 chr24_28501558   Sample    T    G        0      0        2 
  24 chr24_28503925     AAsi    G    T        0      0        2 
  24 chr24_28503925     AKia    G    T      0.5      1        2 
  24 chr24_28503925     AOna    G    T        0      0        2 
  24 chr24_28503925     ASom    G    T        0      0        2 
  24 chr24_28503925     HCab    G    T        0      0        2 
  24 chr24_28503925     HPrz    G    T        0      0        2 
  24 chr24_28503925     ZBoe    G    T        0      0        2 
  24 chr24_28503925     ZGre    G    T        0      0        2 
  24 chr24_28503925     ZHar    G    T        0      0        2 
  24 chr24_28503925   Sample    G    T        0      0        2 
  24 chr24_28517098     AAsi    C    T        0      0        2 
  24 chr24_28517098     AKia    C    T        0      0        2 
  24 chr24_28517098     AOna    C    T        0      0        2 
  24 chr24_28517098     ASom    C    T        0      0        2 
  24 chr24_28517098     HCab    C    T        1      2        2 
  24 chr24_28517098     HPrz    C    T        1      2        2 
  24 chr24_28517098     ZBoe    C    T        0      0        2 
  24 chr24_28517098     ZGre    C    T        0      0        2 
  24 chr24_28517098     ZHar    C    T        0      0        2 
  24 chr24_28517098   Sample    C    T        1      2        2 
  24 chr24_28518062     AAsi    G    A        0      0        2 
  24 chr24_28518062     AKia    G    A      0.5      1        2 
  24 chr24_28518062     AOna    G    A        0      0        2 
  24 chr24_28518062     ASom    G    A        0      0        2 
  24 chr24_28518062     HCab    G    A        0      0        2 
  24 chr24_28518062     HPrz    G    A        0      0        2 
  24 chr24_28518062     ZBoe    G    A        0      0        2 
  24 chr24_28518062     ZGre    G    A        0      0        2 
  24 chr24_28518062     ZHar    G    A        0      0        2 
  24 chr24_28518062   Sample    G    A        0      0        2 
  24 chr24_28522248     AAsi    G    A        0      0        2 
  24 chr24_28522248     AKia    G    A      0.5      1        2 
  24 chr24_28522248     AOna    G    A        0      0        2 
  24 chr24_28522248     ASom    G    A        0      0        2 
  24 chr24_28522248     HCab    G    A        0      0        2 
  24 chr24_28522248     HPrz    G    A        0      0        2 
  24 chr24_28522248     ZBoe    G    A        0      0        2 
  24 chr24_28522248     ZGre    G    A        0      0        2 
  24 chr24_28522248     ZHar    G    A        0      0        2 
  24 chr24_28522248   Sample    G    A        0      0        2 
  24 chr24_28531282     AAsi    T    G      0.5      1        2 
  24 chr24_28531282     AKia    T    G        0      0        2 
  24 chr24_28531282     AOna    T    G        0      0        2 
  24 chr24_28531282     ASom    T    G        0      0        2 
  24 chr24_28531282     HCab    T    G        0      0        2 
  24 chr24_28531282     HPrz    T    G        0      0        2 
  24 chr24_28531282     ZBoe    T    G        0      0        2 
  24 chr24_28531282     ZGre    T    G        0      0        2 
  24 chr24_28531282     ZHar    T    G        0      0        2 
  24 chr24_28531282   Sample    T    G        0      0        2 
  24 chr24_28548672     AAsi    C    A        0      0        2 
  24 chr24_28548672     AKia    C    A      0.5      1        2 
  24 chr24_28548672     AOna    C    A      0.5      1        2 
  24 chr24_28548672     ASom    C    A        0      0        2 
  24 chr24_28548672     HCab    C    A        0      0        2 
  24 chr24_28548672     HPrz    C    A        0      0        2 
  24 chr24_28548672     ZBoe    C    A        0      0        2 
  24 chr24_28548672     ZGre    C    A        0      0        2 
  24 chr24_28548672     ZHar    C    A        0      0        2 
  24 chr24_28548672   Sample    C    A        0      0        2 
  24 chr24_28548736     AAsi    G    A      0.5      1        2 
  24 chr24_28548736     AKia    G    A        0      0        2 
  24 chr24_28548736     AOna    G    A        0      0        2 
  24 chr24_28548736     ASom    G    A        0      0        2 
  24 chr24_28548736     HCab    G    A        0      0        2 
  24 chr24_28548736     HPrz    G    A        0      0        2 
  24 chr24_28548736     ZBoe    G    A        0      0        2 
  24 chr24_28548736     ZGre    G    A        0      0        2 
  24 chr24_28548736     ZHar    G    A        0      0        2 
  24 chr24_28548736   Sample    G    A        0      0        2 
  24 chr24_28562862     AAsi    T    C        0      0        2 
  24 chr24_28562862     AKia    T    C        0      0        2 
  24 chr24_28562862     AOna    T    C        0      0        2 
  24 chr24_28562862     ASom    T    C        0      0        2 
  24 chr24_28562862     HCab    T    C        0      0        2 
  24 chr24_28562862     HPrz    T    C        0      0        2 
  24 chr24_28562862     ZBoe    T    C      0.5      1        2 
  24 chr24_28562862     ZGre    T    C        0      0        2 
  24 chr24_28562862     ZHar    T    C        0      0        2 
  24 chr24_28562862   Sample    T    C        0      0        2 
  24 chr24_28567917     AAsi    T    C        0      0        2 
  24 chr24_28567917     AKia    T    C        0      0        2 
  24 chr24_28567917     AOna    T    C        0      0        2 
  24 chr24_28567917     ASom    T    C        0      0        2 
  24 chr24_28567917     HCab    T    C        0      0        2 
  24 chr24_28567917     HPrz    T    C        0      0        2 
  24 chr24_28567917     ZBoe    T    C        0      0        2 
  24 chr24_28567917     ZGre    T    C        0      0        2 
  24 chr24_28567917     ZHar    T    C        1      2        2 
  24 chr24_28567917   Sample    T    C        0      0        2 
  24 chr24_28577027     AAsi    G    A        0      0        2 
  24 chr24_28577027     AKia    G    A        0      0        2 
  24 chr24_28577027     AOna    G    A      0.5      1        2 
  24 chr24_28577027     ASom    G    A        0      0        2 
  24 chr24_28577027     HCab    G    A        0      0        2 
  24 chr24_28577027     HPrz    G    A        0      0        2 
  24 chr24_28577027     ZBoe    G    A        0      0        2 
  24 chr24_28577027     ZGre    G    A        0      0        2 
  24 chr24_28577027     ZHar    G    A        0      0        2 
  24 chr24_28577027   Sample    G    A        0      0        2 
  24 chr24_28592321     AAsi    T    C        0      0        2 
  24 chr24_28592321     AKia    T    C        0      0        2 
  24 chr24_28592321     AOna    T    C        0      0        2 
  24 chr24_28592321     ASom    T    C        0      0        2 
  24 chr24_28592321     HCab    T    C        0      0        2 
  24 chr24_28592321     HPrz    T    C        0      0        2 
  24 chr24_28592321     ZBoe    T    C        0      0        2 
  24 chr24_28592321     ZGre    T    C        0      0        2 
  24 chr24_28592321     ZHar    T    C        1      2        2 
  24 chr24_28592321   Sample    T    C        0      0        2 
  24 chr24_28603190     AAsi    T    C        1      2        2 
  24 chr24_28603190     AKia    T    C        0      0        2 
  24 chr24_28603190     AOna    T    C        0      0        2 
  24 chr24_28603190     ASom    T    C        1      2        2 
  24 chr24_28603190     HCab    T    C        0      0        2 
  24 chr24_28603190     HPrz    T    C        0      0        2 
  24 chr24_28603190     ZBoe    T    C        0      0        2 
  24 chr24_28603190     ZGre    T    C        0      0        2 
  24 chr24_28603190     ZHar    T    C        0      0        2 
  24 chr24_28603190   Sample    T    C        0      0        2 
  24 chr24_28610169     AAsi    G    T        0      0        2 
  24 chr24_28610169     AKia    G    T        0      0        2 
  24 chr24_28610169     AOna    G    T        0      0        2 
  24 chr24_28610169     ASom    G    T        0      0        2 
  24 chr24_28610169     HCab    G    T        1      2        2 
  24 chr24_28610169     HPrz    G    T        1      2        2 
  24 chr24_28610169     ZBoe    G    T        0      0        2 
  24 chr24_28610169     ZGre    G    T        0      0        2 
  24 chr24_28610169     ZHar    G    T        0      0        2 
  24 chr24_28610169   Sample    G    T        1      2        2 
  24 chr24_28611990     AAsi    G    A        0      0        2 
  24 chr24_28611990     AKia    G    A        0      0        2 
  24 chr24_28611990     AOna    G    A        0      0        2 
  24 chr24_28611990     ASom    G    A        0      0        2 
  24 chr24_28611990     HCab    G    A        1      2        2 
  24 chr24_28611990     HPrz    G    A        1      2        2 
  24 chr24_28611990     ZBoe    G    A        0      0        2 
  24 chr24_28611990     ZGre    G    A        0      0        2 
  24 chr24_28611990     ZHar    G    A        0      0        2 
  24 chr24_28611990   Sample    G    A        1      2        2 
  24 chr24_28617686     AAsi    T    A        0      0        2 
  24 chr24_28617686     AKia    T    A        1      2        2 
  24 chr24_28617686     AOna    T    A      0.5      1        2 
  24 chr24_28617686     ASom    T    A        0      0        2 
  24 chr24_28617686     HCab    T    A        0      0        2 
  24 chr24_28617686     HPrz    T    A        0      0        2 
  24 chr24_28617686     ZBoe    T    A        0      0        2 
  24 chr24_28617686     ZGre    T    A        0      0        2 
  24 chr24_28617686     ZHar    T    A        0      0        2 
  24 chr24_28617686   Sample    T    A        0      0        2 
  24 chr24_28618572     AAsi    A    G        0      0        2 
  24 chr24_28618572     AKia    A    G        0      0        2 
  24 chr24_28618572     AOna    A    G        0      0        2 
  24 chr24_28618572     ASom    A    G        0      0        2 
  24 chr24_28618572     HCab    A    G        1      2        2 
  24 chr24_28618572     HPrz    A    G        1      2        2 
  24 chr24_28618572     ZBoe    A    G        0      0        2 
  24 chr24_28618572     ZGre    A    G        0      0        2 
  24 chr24_28618572     ZHar    A    G        0      0        2 
  24 chr24_28618572   Sample    A    G        1      2        2 
  24 chr24_28619499     AAsi    T    C        0      0        2 
  24 chr24_28619499     AKia    T    C        0      0        2 
  24 chr24_28619499     AOna    T    C        0      0        2 
  24 chr24_28619499     ASom    T    C        0      0        2 
  24 chr24_28619499     HCab    T    C        0      0        2 
  24 chr24_28619499     HPrz    T    C        0      0        2 
  24 chr24_28619499     ZBoe    T    C        0      0        2 
  24 chr24_28619499     ZGre    T    C        0      0        2 
  24 chr24_28619499     ZHar    T    C        1      2        2 
  24 chr24_28619499   Sample    T    C        0      0        2 
  24 chr24_28625680     AAsi    T    C        0      0        2 
  24 chr24_28625680     AKia    T    C        0      0        2 
  24 chr24_28625680     AOna    T    C        0      0        2 
  24 chr24_28625680     ASom    T    C        0      0        2 
  24 chr24_28625680     HCab    T    C        0      0        2 
  24 chr24_28625680     HPrz    T    C        0      0        2 
  24 chr24_28625680     ZBoe    T    C        0      0        2 
  24 chr24_28625680     ZGre    T    C        0      0        2 
  24 chr24_28625680     ZHar    T    C      0.5      1        2 
  24 chr24_28625680   Sample    T    C        0      0        2 
  24 chr24_28630186     AAsi    A    C        0      0        2 
  24 chr24_28630186     AKia    A    C        0      0        2 
  24 chr24_28630186     AOna    A    C        0      0        2 
  24 chr24_28630186     ASom    A    C        0      0        2 
  24 chr24_28630186     HCab    A    C      0.5      1        2 
  24 chr24_28630186     HPrz    A    C        0      0        2 
  24 chr24_28630186     ZBoe    A    C        0      0        2 
  24 chr24_28630186     ZGre    A    C        0      0        2 
  24 chr24_28630186     ZHar    A    C        0      0        2 
  24 chr24_28630186   Sample    A    C        0      0        2 
  24 chr24_28632508     AAsi    A    G        0      0        2 
  24 chr24_28632508     AKia    A    G        0      0        2 
  24 chr24_28632508     AOna    A    G        0      0        2 
  24 chr24_28632508     ASom    A    G        0      0        2 
  24 chr24_28632508     HCab    A    G        1      2        2 
  24 chr24_28632508     HPrz    A    G        1      2        2 
  24 chr24_28632508     ZBoe    A    G        0      0        2 
  24 chr24_28632508     ZGre    A    G        0      0        2 
  24 chr24_28632508     ZHar    A    G        0      0        2 
  24 chr24_28632508   Sample    A    G        1      2        2 
  24 chr24_28636405     AAsi    A    T        0      0        2 
  24 chr24_28636405     AKia    A    T        0      0        2 
  24 chr24_28636405     AOna    A    T        0      0        2 
  24 chr24_28636405     ASom    A    T        0      0        2 
  24 chr24_28636405     HCab    A    T        1      2        2 
  24 chr24_28636405     HPrz    A    T        1      2        2 
  24 chr24_28636405     ZBoe    A    T        0      0        2 
  24 chr24_28636405     ZGre    A    T        0      0        2 
  24 chr24_28636405     ZHar    A    T        0      0        2 
  24 chr24_28636405   Sample    A    T        1      2        2 
  24 chr24_28654019     AAsi    C    T        0      0        2 
  24 chr24_28654019     AKia    C    T        0      0        2 
  24 chr24_28654019     AOna    C    T        0      0        2 
  24 chr24_28654019     ASom    C    T        0      0        2 
  24 chr24_28654019     HCab    C    T        0      0        2 
  24 chr24_28654019     HPrz    C    T        0      0        2 
  24 chr24_28654019     ZBoe    C    T        1      2        2 
  24 chr24_28654019     ZGre    C    T        0      0        2 
  24 chr24_28654019     ZHar    C    T        0      0        2 
  24 chr24_28654019   Sample    C    T        0      0        2 
  24 chr24_28670689     AAsi    T    C        0      0        2 
  24 chr24_28670689     AKia    T    C        0      0        2 
  24 chr24_28670689     AOna    T    C        0      0        2 
  24 chr24_28670689     ASom    T    C        0      0        2 
  24 chr24_28670689     HCab    T    C        0      0        2 
  24 chr24_28670689     HPrz    T    C        0      0        2 
  24 chr24_28670689     ZBoe    T    C        0      0        2 
  24 chr24_28670689     ZGre    T    C        0      0        2 
  24 chr24_28670689     ZHar    T    C        1      2        2 
  24 chr24_28670689   Sample    T    C        0      0        2 
  24 chr24_28675870     AAsi    T    C        0      0        2 
  24 chr24_28675870     AKia    T    C        0      0        2 
  24 chr24_28675870     AOna    T    C      0.5      1        2 
  24 chr24_28675870     ASom    T    C        0      0        2 
  24 chr24_28675870     HCab    T    C        0      0        2 
  24 chr24_28675870     HPrz    T    C        0      0        2 
  24 chr24_28675870     ZBoe    T    C        0      0        2 
  24 chr24_28675870     ZGre    T    C        0      0        2 
  24 chr24_28675870     ZHar    T    C        0      0        2 
  24 chr24_28675870   Sample    T    C        0      0        2 
  24 chr24_28676384     AAsi    G    A      0.5      1        2 
  24 chr24_28676384     AKia    G    A        0      0        2 
  24 chr24_28676384     AOna    G    A        0      0        2 
  24 chr24_28676384     ASom    G    A        0      0        2 
  24 chr24_28676384     HCab    G    A        0      0        2 
  24 chr24_28676384     HPrz    G    A        0      0        2 
  24 chr24_28676384     ZBoe    G    A        0      0        2 
  24 chr24_28676384     ZGre    G    A        0      0        2 
  24 chr24_28676384     ZHar    G    A        0      0        2 
  24 chr24_28676384   Sample    G    A        0      0        2 
  24 chr24_28683849     AAsi    G    T        0      0        2 
  24 chr24_28683849     AKia    G    T        0      0        2 
  24 chr24_28683849     AOna    G    T      0.5      1        2 
  24 chr24_28683849     ASom    G    T        0      0        2 
  24 chr24_28683849     HCab    G    T        0      0        2 
  24 chr24_28683849     HPrz    G    T        0      0        2 
  24 chr24_28683849     ZBoe    G    T        0      0        2 
  24 chr24_28683849     ZGre    G    T        0      0        2 
  24 chr24_28683849     ZHar    G    T        0      0        2 
  24 chr24_28683849   Sample    G    T        0      0        2 
  24 chr24_28685111     AAsi    G    A        0      0        2 
  24 chr24_28685111     AKia    G    A        0      0        2 
  24 chr24_28685111     AOna    G    A        0      0        2 
  24 chr24_28685111     ASom    G    A        0      0        2 
  24 chr24_28685111     HCab    G    A        1      2        2 
  24 chr24_28685111     HPrz    G    A        1      2        2 
  24 chr24_28685111     ZBoe    G    A        0      0        2 
  24 chr24_28685111     ZGre    G    A        0      0        2 
  24 chr24_28685111     ZHar    G    A        0      0        2 
  24 chr24_28685111   Sample    G    A        1      2        2 
  24 chr24_28686915     AAsi    G    C        0      0        2 
  24 chr24_28686915     AKia    G    C        0      0        2 
  24 chr24_28686915     AOna    G    C        0      0        2 
  24 chr24_28686915     ASom    G    C        0      0        2 
  24 chr24_28686915     HCab    G    C        1      2        2 
  24 chr24_28686915     HPrz    G    C        1      2        2 
  24 chr24_28686915     ZBoe    G    C        0      0        2 
  24 chr24_28686915     ZGre    G    C        0      0        2 
  24 chr24_28686915     ZHar    G    C        0      0        2 
  24 chr24_28686915   Sample    G    C        1      2        2 
  24 chr24_28700991     AAsi    C    T        0      0        2 
  24 chr24_28700991     AKia    C    T        0      0        2 
  24 chr24_28700991     AOna    C    T        0      0        2 
  24 chr24_28700991     ASom    C    T        0      0        2 
  24 chr24_28700991     HCab    C    T        1      2        2 
  24 chr24_28700991     HPrz    C    T        1      2        2 
  24 chr24_28700991     ZBoe    C    T        0      0        2 
  24 chr24_28700991     ZGre    C    T        0      0        2 
  24 chr24_28700991     ZHar    C    T        0      0        2 
  24 chr24_28700991   Sample    C    T        1      2        2 
  24 chr24_28704097     AAsi    G    A        0      0        2 
  24 chr24_28704097     AKia    G    A        0      0        2 
  24 chr24_28704097     AOna    G    A        0      0        2 
  24 chr24_28704097     ASom    G    A        0      0        2 
  24 chr24_28704097     HCab    G    A        1      2        2 
  24 chr24_28704097     HPrz    G    A        1      2        2 
  24 chr24_28704097     ZBoe    G    A        0      0        2 
  24 chr24_28704097     ZGre    G    A        0      0        2 
  24 chr24_28704097     ZHar    G    A        0      0        2 
  24 chr24_28704097   Sample    G    A        1      2        2 
  24 chr24_28721583     AAsi    G    A        0      0        2 
  24 chr24_28721583     AKia    G    A        0      0        2 
  24 chr24_28721583     AOna    G    A      0.5      1        2 
  24 chr24_28721583     ASom    G    A        0      0        2 
  24 chr24_28721583     HCab    G    A        1      2        2 
  24 chr24_28721583     HPrz    G    A        1      2        2 
  24 chr24_28721583     ZBoe    G    A        0      0        2 
  24 chr24_28721583     ZGre    G    A        0      0        2 
  24 chr24_28721583     ZHar    G    A        0      0        2 
  24 chr24_28721583   Sample    G    A        1      2        2 
  24 chr24_28729199     AAsi    T    C        1      2        2 
  24 chr24_28729199     AKia    T    C        0      0        2 
  24 chr24_28729199     AOna    T    C        0      0        2 
  24 chr24_28729199     ASom    T    C        0      0        2 
  24 chr24_28729199     HCab    T    C        0      0        2 
  24 chr24_28729199     HPrz    T    C        0      0        2 
  24 chr24_28729199     ZBoe    T    C        0      0        2 
  24 chr24_28729199     ZGre    T    C        0      0        2 
  24 chr24_28729199     ZHar    T    C        0      0        2 
  24 chr24_28729199   Sample    T    C        0      0        2 
  24 chr24_28731558     AAsi    A    G        0      0        2 
  24 chr24_28731558     AKia    A    G        0      0        2 
  24 chr24_28731558     AOna    A    G        0      0        2 
  24 chr24_28731558     ASom    A    G        0      0        2 
  24 chr24_28731558     HCab    A    G        1      2        2 
  24 chr24_28731558     HPrz    A    G        1      2        2 
  24 chr24_28731558     ZBoe    A    G        0      0        2 
  24 chr24_28731558     ZGre    A    G        0      0        2 
  24 chr24_28731558     ZHar    A    G        0      0        2 
  24 chr24_28731558   Sample    A    G        1      2        2 
  24 chr24_28732353     AAsi    G    A        0      0        2 
  24 chr24_28732353     AKia    G    A        0      0        2 
  24 chr24_28732353     AOna    G    A        0      0        2 
  24 chr24_28732353     ASom    G    A        0      0        2 
  24 chr24_28732353     HCab    G    A      0.5      1        2 
  24 chr24_28732353     HPrz    G    A        0      0        2 
  24 chr24_28732353     ZBoe    G    A        0      0        2 
  24 chr24_28732353     ZGre    G    A        0      0        2 
  24 chr24_28732353     ZHar    G    A        0      0        2 
  24 chr24_28732353   Sample    G    A        0      0        2 
  24 chr24_28732392     AAsi    T    A        0      0        2 
  24 chr24_28732392     AKia    T    A        0      0        2 
  24 chr24_28732392     AOna    T    A        0      0        2 
  24 chr24_28732392     ASom    T    A        0      0        2 
  24 chr24_28732392     HCab    T    A        1      2        2 
  24 chr24_28732392     HPrz    T    A        1      2        2 
  24 chr24_28732392     ZBoe    T    A        0      0        2 
  24 chr24_28732392     ZGre    T    A        0      0        2 
  24 chr24_28732392     ZHar    T    A        0      0        2 
  24 chr24_28732392   Sample    T    A        0      0        2 
  24 chr24_28744633     AAsi    T    C        0      0        2 
  24 chr24_28744633     AKia    T    C        0      0        2 
  24 chr24_28744633     AOna    T    C      0.5      1        2 
  24 chr24_28744633     ASom    T    C        0      0        2 
  24 chr24_28744633     HCab    T    C        0      0        2 
  24 chr24_28744633     HPrz    T    C        0      0        2 
  24 chr24_28744633     ZBoe    T    C        0      0        2 
  24 chr24_28744633     ZGre    T    C        0      0        2 
  24 chr24_28744633     ZHar    T    C        0      0        2 
  24 chr24_28744633   Sample    T    C        0      0        2 
  24 chr24_28752366     AAsi    T    G        0      0        2 
  24 chr24_28752366     AKia    T    G        0      0        2 
  24 chr24_28752366     AOna    T    G      0.5      1        2 
  24 chr24_28752366     ASom    T    G        0      0        2 
  24 chr24_28752366     HCab    T    G        0      0        2 
  24 chr24_28752366     HPrz    T    G        0      0        2 
  24 chr24_28752366     ZBoe    T    G        0      0        2 
  24 chr24_28752366     ZGre    T    G        0      0        2 
  24 chr24_28752366     ZHar    T    G        0      0        2 
  24 chr24_28752366   Sample    T    G        0      0        2 
  24 chr24_28762682     AAsi    G    A        0      0        2 
  24 chr24_28762682     AKia    G    A        0      0        2 
  24 chr24_28762682     AOna    G    A        0      0        2 
  24 chr24_28762682     ASom    G    A        0      0        2 
  24 chr24_28762682     HCab    G    A        1      2        2 
  24 chr24_28762682     HPrz    G    A        1      2        2 
  24 chr24_28762682     ZBoe    G    A        0      0        2 
  24 chr24_28762682     ZGre    G    A        0      0        2 
  24 chr24_28762682     ZHar    G    A        0      0        2 
  24 chr24_28762682   Sample    G    A        1      2        2 
  24 chr24_28763115     AAsi    G    C        0      0        2 
  24 chr24_28763115     AKia    G    C        0      0        2 
  24 chr24_28763115     AOna    G    C        0      0        2 
  24 chr24_28763115     ASom    G    C        0      0        2 
  24 chr24_28763115     HCab    G    C        1      2        2 
  24 chr24_28763115     HPrz    G    C        1      2        2 
  24 chr24_28763115     ZBoe    G    C        0      0        2 
  24 chr24_28763115     ZGre    G    C        0      0        2 
  24 chr24_28763115     ZHar    G    C        0      0        2 
  24 chr24_28763115   Sample    G    C        1      2        2 
  24 chr24_28767322     AAsi    T    C        0      0        2 
  24 chr24_28767322     AKia    T    C        0      0        2 
  24 chr24_28767322     AOna    T    C        0      0        2 
  24 chr24_28767322     ASom    T    C        0      0        2 
  24 chr24_28767322     HCab    T    C        0      0        2 
  24 chr24_28767322     HPrz    T    C        0      0        2 
  24 chr24_28767322     ZBoe    T    C      0.5      1        2 
  24 chr24_28767322     ZGre    T    C        0      0        2 
  24 chr24_28767322     ZHar    T    C        0      0        2 
  24 chr24_28767322   Sample    T    C        0      0        2 
  24 chr24_28770200     AAsi    G    A        0      0        2 
  24 chr24_28770200     AKia    G    A        0      0        2 
  24 chr24_28770200     AOna    G    A        0      0        2 
  24 chr24_28770200     ASom    G    A        0      0        2 
  24 chr24_28770200     HCab    G    A        1      2        2 
  24 chr24_28770200     HPrz    G    A        1      2        2 
  24 chr24_28770200     ZBoe    G    A        0      0        2 
  24 chr24_28770200     ZGre    G    A        0      0        2 
  24 chr24_28770200     ZHar    G    A        0      0        2 
  24 chr24_28770200   Sample    G    A        1      2        2 
  24 chr24_28775123     AAsi    C    A        1      2        2 
  24 chr24_28775123     AKia    C    A        0      0        2 
  24 chr24_28775123     AOna    C    A        0      0        2 
  24 chr24_28775123     ASom    C    A        1      2        2 
  24 chr24_28775123     HCab    C    A        0      0        2 
  24 chr24_28775123     HPrz    C    A        0      0        2 
  24 chr24_28775123     ZBoe    C    A        0      0        2 
  24 chr24_28775123     ZGre    C    A        0      0        2 
  24 chr24_28775123     ZHar    C    A        0      0        2 
  24 chr24_28775123   Sample    C    A        0      0        2 
  24 chr24_28780610     AAsi    C    T        0      0        2 
  24 chr24_28780610     AKia    C    T        0      0        2 
  24 chr24_28780610     AOna    C    T        0      0        2 
  24 chr24_28780610     ASom    C    T        0      0        2 
  24 chr24_28780610     HCab    C    T        1      2        2 
  24 chr24_28780610     HPrz    C    T        1      2        2 
  24 chr24_28780610     ZBoe    C    T        0      0        2 
  24 chr24_28780610     ZGre    C    T        0      0        2 
  24 chr24_28780610     ZHar    C    T        0      0        2 
  24 chr24_28780610   Sample    C    T        1      2        2 
  24 chr24_28799561     AAsi    T    C        1      2        2 
  24 chr24_28799561     AKia    T    C        0      0        2 
  24 chr24_28799561     AOna    T    C        0      0        2 
  24 chr24_28799561     ASom    T    C        1      2        2 
  24 chr24_28799561     HCab    T    C        1      2        2 
  24 chr24_28799561     HPrz    T    C        1      2        2 
  24 chr24_28799561     ZBoe    T    C        0      0        2 
  24 chr24_28799561     ZGre    T    C        0      0        2 
  24 chr24_28799561     ZHar    T    C        0      0        2 
  24 chr24_28799561   Sample    T    C        1      2        2 
  24 chr24_28806354     AAsi    T    G        0      0        2 
  24 chr24_28806354     AKia    T    G        0      0        2 
  24 chr24_28806354     AOna    T    G      0.5      1        2 
  24 chr24_28806354     ASom    T    G        0      0        2 
  24 chr24_28806354     HCab    T    G        0      0        2 
  24 chr24_28806354     HPrz    T    G        0      0        2 
  24 chr24_28806354     ZBoe    T    G        0      0        2 
  24 chr24_28806354     ZGre    T    G        0      0        2 
  24 chr24_28806354     ZHar    T    G        0      0        2 
  24 chr24_28806354   Sample    T    G        0      0        2 
  24 chr24_28813982     AAsi    C    T        0      0        2 
  24 chr24_28813982     AKia    C    T        0      0        2 
  24 chr24_28813982     AOna    C    T        0      0        2 
  24 chr24_28813982     ASom    C    T        0      0        2 
  24 chr24_28813982     HCab    C    T        0      0        2 
  24 chr24_28813982     HPrz    C    T        0      0        2 
  24 chr24_28813982     ZBoe    C    T      0.5      1        2 
  24 chr24_28813982     ZGre    C    T        0      0        2 
  24 chr24_28813982     ZHar    C    T        0      0        2 
  24 chr24_28813982   Sample    C    T        0      0        2 
  24 chr24_28822267     AAsi    T    C        0      0        2 
  24 chr24_28822267     AKia    T    C        0      0        2 
  24 chr24_28822267     AOna    T    C        0      0        2 
  24 chr24_28822267     ASom    T    C        0      0        2 
  24 chr24_28822267     HCab    T    C        1      2        2 
  24 chr24_28822267     HPrz    T    C        1      2        2 
  24 chr24_28822267     ZBoe    T    C        0      0        2 
  24 chr24_28822267     ZGre    T    C        0      0        2 
  24 chr24_28822267     ZHar    T    C        0      0        2 
  24 chr24_28822267   Sample    T    C        1      2        2 
  24 chr24_28823075     AAsi    C    T        0      0        2 
  24 chr24_28823075     AKia    C    T        0      0        2 
  24 chr24_28823075     AOna    C    T        0      0        2 
  24 chr24_28823075     ASom    C    T        1      2        2 
  24 chr24_28823075     HCab    C    T        0      0        2 
  24 chr24_28823075     HPrz    C    T        0      0        2 
  24 chr24_28823075     ZBoe    C    T        0      0        2 
  24 chr24_28823075     ZGre    C    T        0      0        2 
  24 chr24_28823075     ZHar    C    T        0      0        2 
  24 chr24_28823075   Sample    C    T        0      0        2 
  24 chr24_28824046     AAsi    G    A        0      0        2 
  24 chr24_28824046     AKia    G    A        0      0        2 
  24 chr24_28824046     AOna    G    A        0      0        2 
  24 chr24_28824046     ASom    G    A        0      0        2 
  24 chr24_28824046     HCab    G    A        0      0        2 
  24 chr24_28824046     HPrz    G    A        0      0        2 
  24 chr24_28824046     ZBoe    G    A        0      0        2 
  24 chr24_28824046     ZGre    G    A      0.5      1        2 
  24 chr24_28824046     ZHar    G    A        0      0        2 
  24 chr24_28824046   Sample    G    A        0      0        2 
  24 chr24_28834446     AAsi    C    G        0      0        2 
  24 chr24_28834446     AKia    C    G        0      0        2 
  24 chr24_28834446     AOna    C    G        0      0        2 
  24 chr24_28834446     ASom    C    G        0      0        2 
  24 chr24_28834446     HCab    C    G        0      0        2 
  24 chr24_28834446     HPrz    C    G        0      0        2 
  24 chr24_28834446     ZBoe    C    G        0      0        2 
  24 chr24_28834446     ZGre    C    G      0.5      1        2 
  24 chr24_28834446     ZHar    C    G        0      0        2 
  24 chr24_28834446   Sample    C    G        0      0        2 
  24 chr24_28837998     AAsi    A    G        0      0        2 
  24 chr24_28837998     AKia    A    G        0      0        2 
  24 chr24_28837998     AOna    A    G        0      0        2 
  24 chr24_28837998     ASom    A    G        0      0        2 
  24 chr24_28837998     HCab    A    G        0      0        2 
  24 chr24_28837998     HPrz    A    G        0      0        2 
  24 chr24_28837998     ZBoe    A    G        0      0        2 
  24 chr24_28837998     ZGre    A    G      0.5      1        2 
  24 chr24_28837998     ZHar    A    G        0      0        2 
  24 chr24_28837998   Sample    A    G        0      0        2 
  24 chr24_28840408     AAsi    T    G        0      0        2 
  24 chr24_28840408     AKia    T    G        0      0        2 
  24 chr24_28840408     AOna    T    G        0      0        2 
  24 chr24_28840408     ASom    T    G        0      0        2 
  24 chr24_28840408     HCab    T    G      0.5      1        2 
  24 chr24_28840408     HPrz    T    G        0      0        2 
  24 chr24_28840408     ZBoe    T    G        0      0        2 
  24 chr24_28840408     ZGre    T    G        0      0        2 
  24 chr24_28840408     ZHar    T    G        0      0        2 
  24 chr24_28840408   Sample    T    G        0      0        2 
  24 chr24_28847002     AAsi    C    T        0      0        2 
  24 chr24_28847002     AKia    C    T        0      0        2 
  24 chr24_28847002     AOna    C    T        0      0        2 
  24 chr24_28847002     ASom    C    T        0      0        2 
  24 chr24_28847002     HCab    C    T        1      2        2 
  24 chr24_28847002     HPrz    C    T        1      2        2 
  24 chr24_28847002     ZBoe    C    T        0      0        2 
  24 chr24_28847002     ZGre    C    T        0      0        2 
  24 chr24_28847002     ZHar    C    T        0      0        2 
  24 chr24_28847002   Sample    C    T        1      2        2 
  24 chr24_28848754     AAsi    A    G        0      0        2 
  24 chr24_28848754     AKia    A    G        1      2        2 
  24 chr24_28848754     AOna    A    G        0      0        2 
  24 chr24_28848754     ASom    A    G        0      0        2 
  24 chr24_28848754     HCab    A    G        0      0        2 
  24 chr24_28848754     HPrz    A    G        0      0        2 
  24 chr24_28848754     ZBoe    A    G        0      0        2 
  24 chr24_28848754     ZGre    A    G        0      0        2 
  24 chr24_28848754     ZHar    A    G        0      0        2 
  24 chr24_28848754   Sample    A    G        0      0        2 
  24 chr24_28852585     AAsi    C    T        0      0        2 
  24 chr24_28852585     AKia    C    T        1      2        2 
  24 chr24_28852585     AOna    C    T        0      0        2 
  24 chr24_28852585     ASom    C    T        0      0        2 
  24 chr24_28852585     HCab    C    T        1      2        2 
  24 chr24_28852585     HPrz    C    T        1      2        2 
  24 chr24_28852585     ZBoe    C    T        0      0        2 
  24 chr24_28852585     ZGre    C    T        0      0        2 
  24 chr24_28852585     ZHar    C    T        0      0        2 
  24 chr24_28852585   Sample    C    T        1      2        2 
  24 chr24_28853864     AAsi    C    T        1      2        2 
  24 chr24_28853864     AKia    C    T        0      0        2 
  24 chr24_28853864     AOna    C    T        0      0        2 
  24 chr24_28853864     ASom    C    T        0      0        2 
  24 chr24_28853864     HCab    C    T        0      0        2 
  24 chr24_28853864     HPrz    C    T        0      0        2 
  24 chr24_28853864     ZBoe    C    T        0      0        2 
  24 chr24_28853864     ZGre    C    T        0      0        2 
  24 chr24_28853864     ZHar    C    T        0      0        2 
  24 chr24_28853864   Sample    C    T        0      0        2 
  24 chr24_28856184     AAsi    A    G        0      0        2 
  24 chr24_28856184     AKia    A    G        0      0        2 
  24 chr24_28856184     AOna    A    G        0      0        2 
  24 chr24_28856184     ASom    A    G        0      0        2 
  24 chr24_28856184     HCab    A    G        0      0        2 
  24 chr24_28856184     HPrz    A    G        1      2        2 
  24 chr24_28856184     ZBoe    A    G        0      0        2 
  24 chr24_28856184     ZGre    A    G        0      0        2 
  24 chr24_28856184     ZHar    A    G        0      0        2 
  24 chr24_28856184   Sample    A    G        1      2        2 
  24 chr24_28856323     AAsi    C    T        0      0        2 
  24 chr24_28856323     AKia    C    T        0      0        2 
  24 chr24_28856323     AOna    C    T        0      0        2 
  24 chr24_28856323     ASom    C    T        0      0        2 
  24 chr24_28856323     HCab    C    T        1      2        2 
  24 chr24_28856323     HPrz    C    T        1      2        2 
  24 chr24_28856323     ZBoe    C    T        0      0        2 
  24 chr24_28856323     ZGre    C    T        0      0        2 
  24 chr24_28856323     ZHar    C    T        0      0        2 
  24 chr24_28856323   Sample    C    T        1      2        2 
  24 chr24_28862550     AAsi    G    T        0      0        2 
  24 chr24_28862550     AKia    G    T        0      0        2 
  24 chr24_28862550     AOna    G    T        0      0        2 
  24 chr24_28862550     ASom    G    T        0      0        2 
  24 chr24_28862550     HCab    G    T        0      0        2 
  24 chr24_28862550     HPrz    G    T        0      0        2 
  24 chr24_28862550     ZBoe    G    T        0      0        2 
  24 chr24_28862550     ZGre    G    T        0      0        2 
  24 chr24_28862550     ZHar    G    T      0.5      1        2 
  24 chr24_28862550   Sample    G    T        0      0        2 
  24 chr24_28865609     AAsi    G    C        0      0        2 
  24 chr24_28865609     AKia    G    C        0      0        2 
  24 chr24_28865609     AOna    G    C        0      0        2 
  24 chr24_28865609     ASom    G    C        0      0        2 
  24 chr24_28865609     HCab    G    C        0      0        2 
  24 chr24_28865609     HPrz    G    C        0      0        2 
  24 chr24_28865609     ZBoe    G    C        0      0        2 
  24 chr24_28865609     ZGre    G    C        1      2        2 
  24 chr24_28865609     ZHar    G    C        0      0        2 
  24 chr24_28865609   Sample    G    C        0      0        2 
  24 chr24_28870270     AAsi    A    T        0      0        2 
  24 chr24_28870270     AKia    A    T        0      0        2 
  24 chr24_28870270     AOna    A    T        0      0        2 
  24 chr24_28870270     ASom    A    T        0      0        2 
  24 chr24_28870270     HCab    A    T        1      2        2 
  24 chr24_28870270     HPrz    A    T        1      2        2 
  24 chr24_28870270     ZBoe    A    T        0      0        2 
  24 chr24_28870270     ZGre    A    T        0      0        2 
  24 chr24_28870270     ZHar    A    T        0      0        2 
  24 chr24_28870270   Sample    A    T        1      2        2 
  24 chr24_28876861     AAsi    G    T        1      2        2 
  24 chr24_28876861     AKia    G    T        0      0        2 
  24 chr24_28876861     AOna    G    T        0      0        2 
  24 chr24_28876861     ASom    G    T        1      2        2 
  24 chr24_28876861     HCab    G    T        0      0        2 
  24 chr24_28876861     HPrz    G    T        0      0        2 
  24 chr24_28876861     ZBoe    G    T        0      0        2 
  24 chr24_28876861     ZGre    G    T        0      0        2 
  24 chr24_28876861     ZHar    G    T        0      0        2 
  24 chr24_28876861   Sample    G    T        0      0        2 
  24 chr24_28880524     AAsi    T    C        0      0        2 
  24 chr24_28880524     AKia    T    C        0      0        2 
  24 chr24_28880524     AOna    T    C        0      0        2 
  24 chr24_28880524     ASom    T    C        0      0        2 
  24 chr24_28880524     HCab    T    C        0      0        2 
  24 chr24_28880524     HPrz    T    C        0      0        2 
  24 chr24_28880524     ZBoe    T    C        0      0        2 
  24 chr24_28880524     ZGre    T    C        0      0        2 
  24 chr24_28880524     ZHar    T    C        1      2        2 
  24 chr24_28880524   Sample    T    C        0      0        2 
  24 chr24_28883875     AAsi    C    T        0      0        2 
  24 chr24_28883875     AKia    C    T        1      2        2 
  24 chr24_28883875     AOna    C    T        0      0        2 
  24 chr24_28883875     ASom    C    T        0      0        2 
  24 chr24_28883875     HCab    C    T        1      2        2 
  24 chr24_28883875     HPrz    C    T        1      2        2 
  24 chr24_28883875     ZBoe    C    T        0      0        2 
  24 chr24_28883875     ZGre    C    T        0      0        2 
  24 chr24_28883875     ZHar    C    T        0      0        2 
  24 chr24_28883875   Sample    C    T        1      2        2 
  24 chr24_28895937     AAsi    A    T        0      0        2 
  24 chr24_28895937     AKia    A    T        0      0        2 
  24 chr24_28895937     AOna    A    T        0      0        2 
  24 chr24_28895937     ASom    A    T        0      0        2 
  24 chr24_28895937     HCab    A    T        1      2        2 
  24 chr24_28895937     HPrz    A    T        1      2        2 
  24 chr24_28895937     ZBoe    A    T        0      0        2 
  24 chr24_28895937     ZGre    A    T        0      0        2 
  24 chr24_28895937     ZHar    A    T        0      0        2 
  24 chr24_28895937   Sample    A    T        1      2        2 
  24 chr24_28897635     AAsi    C    G        0      0        2 
  24 chr24_28897635     AKia    C    G        1      2        2 
  24 chr24_28897635     AOna    C    G        0      0        2 
  24 chr24_28897635     ASom    C    G        0      0        2 
  24 chr24_28897635     HCab    C    G        0      0        2 
  24 chr24_28897635     HPrz    C    G        0      0        2 
  24 chr24_28897635     ZBoe    C    G        0      0        2 
  24 chr24_28897635     ZGre    C    G        0      0        2 
  24 chr24_28897635     ZHar    C    G        0      0        2 
  24 chr24_28897635   Sample    C    G        0      0        2 
  24 chr24_28903953     AAsi    T    C        0      0        2 
  24 chr24_28903953     AKia    T    C        1      2        2 
  24 chr24_28903953     AOna    T    C        1      2        2 
  24 chr24_28903953     ASom    T    C        0      0        2 
  24 chr24_28903953     HCab    T    C        0      0        2 
  24 chr24_28903953     HPrz    T    C        0      0        2 
  24 chr24_28903953     ZBoe    T    C        0      0        2 
  24 chr24_28903953     ZGre    T    C        0      0        2 
  24 chr24_28903953     ZHar    T    C        0      0        2 
  24 chr24_28903953   Sample    T    C        0      0        2 
  24 chr24_28911113     AAsi    G    T        0      0        2 
  24 chr24_28911113     AKia    G    T        0      0        2 
  24 chr24_28911113     AOna    G    T        0      0        2 
  24 chr24_28911113     ASom    G    T        0      0        2 
  24 chr24_28911113     HCab    G    T        1      2        2 
  24 chr24_28911113     HPrz    G    T        1      2        2 
  24 chr24_28911113     ZBoe    G    T        0      0        2 
  24 chr24_28911113     ZGre    G    T        0      0        2 
  24 chr24_28911113     ZHar    G    T        0      0        2 
  24 chr24_28911113   Sample    G    T        1      2        2 
  24 chr24_28915581     AAsi    T    C        0      0        2 
  24 chr24_28915581     AKia    T    C        0      0        2 
  24 chr24_28915581     AOna    T    C        0      0        2 
  24 chr24_28915581     ASom    T    C        0      0        2 
  24 chr24_28915581     HCab    T    C        0      0        2 
  24 chr24_28915581     HPrz    T    C        0      0        2 
  24 chr24_28915581     ZBoe    T    C        0      0        2 
  24 chr24_28915581     ZGre    T    C        0      0        2 
  24 chr24_28915581     ZHar    T    C        1      2        2 
  24 chr24_28915581   Sample    T    C        0      0        2 
  24 chr24_28916875     AAsi    G    A        0      0        2 
  24 chr24_28916875     AKia    G    A        0      0        2 
  24 chr24_28916875     AOna    G    A      0.5      1        2 
  24 chr24_28916875     ASom    G    A        0      0        2 
  24 chr24_28916875     HCab    G    A        0      0        2 
  24 chr24_28916875     HPrz    G    A        0      0        2 
  24 chr24_28916875     ZBoe    G    A        0      0        2 
  24 chr24_28916875     ZGre    G    A        0      0        2 
  24 chr24_28916875     ZHar    G    A        0      0        2 
  24 chr24_28916875   Sample    G    A        0      0        2 
  24 chr24_28923595     AAsi    C    T        0      0        2 
  24 chr24_28923595     AKia    C    T        0      0        2 
  24 chr24_28923595     AOna    C    T        0      0        2 
  24 chr24_28923595     ASom    C    T        0      0        2 
  24 chr24_28923595     HCab    C    T      0.5      1        2 
  24 chr24_28923595     HPrz    C    T        0      0        2 
  24 chr24_28923595     ZBoe    C    T        0      0        2 
  24 chr24_28923595     ZGre    C    T        0      0        2 
  24 chr24_28923595     ZHar    C    T        0      0        2 
  24 chr24_28923595   Sample    C    T        0      0        2 
  24 chr24_28926494     AAsi    T    A        0      0        2 
  24 chr24_28926494     AKia    T    A        0      0        2 
  24 chr24_28926494     AOna    T    A        0      0        2 
  24 chr24_28926494     ASom    T    A        0      0        2 
  24 chr24_28926494     HCab    T    A        1      2        2 
  24 chr24_28926494     HPrz    T    A        1      2        2 
  24 chr24_28926494     ZBoe    T    A        0      0        2 
  24 chr24_28926494     ZGre    T    A        0      0        2 
  24 chr24_28926494     ZHar    T    A        0      0        2 
  24 chr24_28926494   Sample    T    A        1      2        2 
  24 chr24_28928152     AAsi    A    G        0      0        2 
  24 chr24_28928152     AKia    A    G        0      0        2 
  24 chr24_28928152     AOna    A    G        0      0        2 
  24 chr24_28928152     ASom    A    G        1      2        2 
  24 chr24_28928152     HCab    A    G        0      0        2 
  24 chr24_28928152     HPrz    A    G        0      0        2 
  24 chr24_28928152     ZBoe    A    G        0      0        2 
  24 chr24_28928152     ZGre    A    G        0      0        2 
  24 chr24_28928152     ZHar    A    G        0      0        2 
  24 chr24_28928152   Sample    A    G        0      0        2 
  24 chr24_28929928     AAsi    G    A        0      0        2 
  24 chr24_28929928     AKia    G    A        1      2        2 
  24 chr24_28929928     AOna    G    A      0.5      1        2 
  24 chr24_28929928     ASom    G    A        0      0        2 
  24 chr24_28929928     HCab    G    A        0      0        2 
  24 chr24_28929928     HPrz    G    A        0      0        2 
  24 chr24_28929928     ZBoe    G    A        0      0        2 
  24 chr24_28929928     ZGre    G    A        0      0        2 
  24 chr24_28929928     ZHar    G    A        0      0        2 
  24 chr24_28929928   Sample    G    A        0      0        2 
  24 chr24_28930471     AAsi    G    A        1      2        2 
  24 chr24_28930471     AKia    G    A        0      0        2 
  24 chr24_28930471     AOna    G    A        0      0        2 
  24 chr24_28930471     ASom    G    A        1      2        2 
  24 chr24_28930471     HCab    G    A        0      0        2 
  24 chr24_28930471     HPrz    G    A        0      0        2 
  24 chr24_28930471     ZBoe    G    A        0      0        2 
  24 chr24_28930471     ZGre    G    A        0      0        2 
  24 chr24_28930471     ZHar    G    A        0      0        2 
  24 chr24_28930471   Sample    G    A        0      0        2 
  24 chr24_28934389     AAsi    G    C        0      0        2 
  24 chr24_28934389     AKia    G    C        0      0        2 
  24 chr24_28934389     AOna    G    C      0.5      1        2 
  24 chr24_28934389     ASom    G    C        0      0        2 
  24 chr24_28934389     HCab    G    C        0      0        2 
  24 chr24_28934389     HPrz    G    C        0      0        2 
  24 chr24_28934389     ZBoe    G    C        0      0        2 
  24 chr24_28934389     ZGre    G    C        0      0        2 
  24 chr24_28934389     ZHar    G    C        0      0        2 
  24 chr24_28934389   Sample    G    C        0      0        2 
  24 chr24_28937368     AAsi    A    G      0.5      1        2 
  24 chr24_28937368     AKia    A    G        0      0        2 
  24 chr24_28937368     AOna    A    G        0      0        2 
  24 chr24_28937368     ASom    A    G        0      0        2 
  24 chr24_28937368     HCab    A    G        0      0        2 
  24 chr24_28937368     HPrz    A    G        0      0        2 
  24 chr24_28937368     ZBoe    A    G        0      0        2 
  24 chr24_28937368     ZGre    A    G        0      0        2 
  24 chr24_28937368     ZHar    A    G        0      0        2 
  24 chr24_28937368   Sample    A    G        0      0        2 
  24 chr24_28955818     AAsi    G    A        0      0        2 
  24 chr24_28955818     AKia    G    A        0      0        2 
  24 chr24_28955818     AOna    G    A        0      0        2 
  24 chr24_28955818     ASom    G    A        0      0        2 
  24 chr24_28955818     HCab    G    A        0      0        2 
  24 chr24_28955818     HPrz    G    A        0      0        2 
  24 chr24_28955818     ZBoe    G    A        0      0        2 
  24 chr24_28955818     ZGre    G    A        1      2        2 
  24 chr24_28955818     ZHar    G    A        0      0        2 
  24 chr24_28955818   Sample    G    A        0      0        2 
  24 chr24_28964452     AAsi    T    C        0      0        2 
  24 chr24_28964452     AKia    T    C        0      0        2 
  24 chr24_28964452     AOna    T    C        0      0        2 
  24 chr24_28964452     ASom    T    C        0      0        2 
  24 chr24_28964452     HCab    T    C        0      0        2 
  24 chr24_28964452     HPrz    T    C        0      0        2 
  24 chr24_28964452     ZBoe    T    C        1      2        2 
  24 chr24_28964452     ZGre    T    C        0      0        2 
  24 chr24_28964452     ZHar    T    C        0      0        2 
  24 chr24_28964452   Sample    T    C        0      0        2 
  24 chr24_28966969     AAsi    G    A        0      0        2 
  24 chr24_28966969     AKia    G    A        0      0        2 
  24 chr24_28966969     AOna    G    A        0      0        2 
  24 chr24_28966969     ASom    G    A        0      0        2 
  24 chr24_28966969     HCab    G    A        1      2        2 
  24 chr24_28966969     HPrz    G    A        1      2        2 
  24 chr24_28966969     ZBoe    G    A        0      0        2 
  24 chr24_28966969     ZGre    G    A        0      0        2 
  24 chr24_28966969     ZHar    G    A        0      0        2 
  24 chr24_28966969   Sample    G    A        1      2        2 
  24 chr24_28973495     AAsi    T    C        0      0        2 
  24 chr24_28973495     AKia    T    C        0      0        2 
  24 chr24_28973495     AOna    T    C        0      0        2 
  24 chr24_28973495     ASom    T    C        0      0        2 
  24 chr24_28973495     HCab    T    C        0      0        2 
  24 chr24_28973495     HPrz    T    C        0      0        2 
  24 chr24_28973495     ZBoe    T    C        0      0        2 
  24 chr24_28973495     ZGre    T    C        1      2        2 
  24 chr24_28973495     ZHar    T    C        0      0        2 
  24 chr24_28973495   Sample    T    C        0      0        2 
  24 chr24_28976124     AAsi    C    A        0      0        2 
  24 chr24_28976124     AKia    C    A        0      0        2 
  24 chr24_28976124     AOna    C    A      0.5      1        2 
  24 chr24_28976124     ASom    C    A        0      0        2 
  24 chr24_28976124     HCab    C    A        0      0        2 
  24 chr24_28976124     HPrz    C    A        0      0        2 
  24 chr24_28976124     ZBoe    C    A        0      0        2 
  24 chr24_28976124     ZGre    C    A        0      0        2 
  24 chr24_28976124     ZHar    C    A        0      0        2 
  24 chr24_28976124   Sample    C    A        0      0        2 
  24 chr24_28985995     AAsi    T    A        0      0        2 
  24 chr24_28985995     AKia    T    A        0      0        2 
  24 chr24_28985995     AOna    T    A        0      0        2 
  24 chr24_28985995     ASom    T    A        0      0        2 
  24 chr24_28985995     HCab    T    A        0      0        2 
  24 chr24_28985995     HPrz    T    A        0      0        2 
  24 chr24_28985995     ZBoe    T    A        0      0        2 
  24 chr24_28985995     ZGre    T    A      0.5      1        2 
  24 chr24_28985995     ZHar    T    A        0      0        2 
  24 chr24_28985995   Sample    T    A        0      0        2 
  24 chr24_28993809     AAsi    C    T        0      0        2 
  24 chr24_28993809     AKia    C    T        0      0        2 
  24 chr24_28993809     AOna    C    T        0      0        2 
  24 chr24_28993809     ASom    C    T        0      0        2 
  24 chr24_28993809     HCab    C    T      0.5      1        2 
  24 chr24_28993809     HPrz    C    T        0      0        2 
  24 chr24_28993809     ZBoe    C    T        0      0        2 
  24 chr24_28993809     ZGre    C    T        0      0        2 
  24 chr24_28993809     ZHar    C    T        0      0        2 
  24 chr24_28993809   Sample    C    T        1      2        2 
  24 chr24_28999730     AAsi    A    G        0      0        2 
  24 chr24_28999730     AKia    A    G        0      0        2 
  24 chr24_28999730     AOna    A    G      0.5      1        2 
  24 chr24_28999730     ASom    A    G        0      0        2 
  24 chr24_28999730     HCab    A    G        0      0        2 
  24 chr24_28999730     HPrz    A    G        0      0        2 
  24 chr24_28999730     ZBoe    A    G        0      0        2 
  24 chr24_28999730     ZGre    A    G        0      0        2 
  24 chr24_28999730     ZHar    A    G      0.5      1        2 
  24 chr24_28999730   Sample    A    G        0      0        2 
  24 chr24_29004919     AAsi    C    A        0      0        2 
  24 chr24_29004919     AKia    C    A        1      2        2 
  24 chr24_29004919     AOna    C    A        0      0        2 
  24 chr24_29004919     ASom    C    A        0      0        2 
  24 chr24_29004919     HCab    C    A        0      0        2 
  24 chr24_29004919     HPrz    C    A        0      0        2 
  24 chr24_29004919     ZBoe    C    A        0      0        2 
  24 chr24_29004919     ZGre    C    A        0      0        2 
  24 chr24_29004919     ZHar    C    A        0      0        2 
  24 chr24_29004919   Sample    C    A        0      0        2 
  24 chr24_29019870     AAsi    T    C        0      0        2 
  24 chr24_29019870     AKia    T    C        0      0        2 
  24 chr24_29019870     AOna    T    C        0      0        2 
  24 chr24_29019870     ASom    T    C        0      0        2 
  24 chr24_29019870     HCab    T    C        0      0        2 
  24 chr24_29019870     HPrz    T    C      0.5      1        2 
  24 chr24_29019870     ZBoe    T    C        0      0        2 
  24 chr24_29019870     ZGre    T    C        0      0        2 
  24 chr24_29019870     ZHar    T    C        0      0        2 
  24 chr24_29019870   Sample    T    C        0      0        2 
  24 chr24_29020810     AAsi    T    C        0      0        2 
  24 chr24_29020810     AKia    T    C        0      0        2 
  24 chr24_29020810     AOna    T    C        0      0        2 
  24 chr24_29020810     ASom    T    C        0      0        2 
  24 chr24_29020810     HCab    T    C        1      2        2 
  24 chr24_29020810     HPrz    T    C        1      2        2 
  24 chr24_29020810     ZBoe    T    C        0      0        2 
  24 chr24_29020810     ZGre    T    C        0      0        2 
  24 chr24_29020810     ZHar    T    C        0      0        2 
  24 chr24_29020810   Sample    T    C        1      2        2 
  24 chr24_29026725     AAsi    T    C        1      2        2 
  24 chr24_29026725     AKia    T    C        0      0        2 
  24 chr24_29026725     AOna    T    C        0      0        2 
  24 chr24_29026725     ASom    T    C        1      2        2 
  24 chr24_29026725     HCab    T    C        0      0        2 
  24 chr24_29026725     HPrz    T    C        0      0        2 
  24 chr24_29026725     ZBoe    T    C        0      0        2 
  24 chr24_29026725     ZGre    T    C        0      0        2 
  24 chr24_29026725     ZHar    T    C        0      0        2 
  24 chr24_29026725   Sample    T    C        0      0        2 
  24 chr24_29031973     AAsi    C    T        0      0        2 
  24 chr24_29031973     AKia    C    T        0      0        2 
  24 chr24_29031973     AOna    C    T      0.5      1        2 
  24 chr24_29031973     ASom    C    T        0      0        2 
  24 chr24_29031973     HCab    C    T        0      0        2 
  24 chr24_29031973     HPrz    C    T        0      0        2 
  24 chr24_29031973     ZBoe    C    T        0      0        2 
  24 chr24_29031973     ZGre    C    T        0      0        2 
  24 chr24_29031973     ZHar    C    T        0      0        2 
  24 chr24_29031973   Sample    C    T        0      0        2 
  24 chr24_29041916     AAsi    G    C        0      0        2 
  24 chr24_29041916     AKia    G    C        1      2        2 
  24 chr24_29041916     AOna    G    C        0      0        2 
  24 chr24_29041916     ASom    G    C        0      0        2 
  24 chr24_29041916     HCab    G    C        0      0        2 
  24 chr24_29041916     HPrz    G    C        0      0        2 
  24 chr24_29041916     ZBoe    G    C        0      0        2 
  24 chr24_29041916     ZGre    G    C        0      0        2 
  24 chr24_29041916     ZHar    G    C        0      0        2 
  24 chr24_29041916   Sample    G    C        0      0        2 
  24 chr24_29045036     AAsi    C    T        0      0        2 
  24 chr24_29045036     AKia    C    T        0      0        2 
  24 chr24_29045036     AOna    C    T        0      0        2 
  24 chr24_29045036     ASom    C    T        0      0        2 
  24 chr24_29045036     HCab    C    T        1      2        2 
  24 chr24_29045036     HPrz    C    T      0.5      1        2 
  24 chr24_29045036     ZBoe    C    T        0      0        2 
  24 chr24_29045036     ZGre    C    T        0      0        2 
  24 chr24_29045036     ZHar    C    T        0      0        2 
  24 chr24_29045036   Sample    C    T        1      2        2 
  24 chr24_29047432     AAsi    A    C        0      0        2 
  24 chr24_29047432     AKia    A    C        0      0        2 
  24 chr24_29047432     AOna    A    C        0      0        2 
  24 chr24_29047432     ASom    A    C        0      0        2 
  24 chr24_29047432     HCab    A    C        0      0        2 
  24 chr24_29047432     HPrz    A    C        0      0        2 
  24 chr24_29047432     ZBoe    A    C        0      0        2 
  24 chr24_29047432     ZGre    A    C        1      2        2 
  24 chr24_29047432     ZHar    A    C        0      0        2 
  24 chr24_29047432   Sample    A    C        0      0        2 
  24 chr24_29059643     AAsi    G    A        0      0        2 
  24 chr24_29059643     AKia    G    A        0      0        2 
  24 chr24_29059643     AOna    G    A      0.5      1        2 
  24 chr24_29059643     ASom    G    A        0      0        2 
  24 chr24_29059643     HCab    G    A        0      0        2 
  24 chr24_29059643     HPrz    G    A        0      0        2 
  24 chr24_29059643     ZBoe    G    A        0      0        2 
  24 chr24_29059643     ZGre    G    A        0      0        2 
  24 chr24_29059643     ZHar    G    A        0      0        2 
  24 chr24_29059643   Sample    G    A        0      0        2 
  24 chr24_29067326     AAsi    G    A        0      0        2 
  24 chr24_29067326     AKia    G    A        0      0        2 
  24 chr24_29067326     AOna    G    A        0      0        2 
  24 chr24_29067326     ASom    G    A        0      0        2 
  24 chr24_29067326     HCab    G    A        1      2        2 
  24 chr24_29067326     HPrz    G    A        1      2        2 
  24 chr24_29067326     ZBoe    G    A        0      0        2 
  24 chr24_29067326     ZGre    G    A        0      0        2 
  24 chr24_29067326     ZHar    G    A        0      0        2 
  24 chr24_29067326   Sample    G    A        1      2        2 
  24 chr24_29069599     AAsi    G    C        0      0        2 
  24 chr24_29069599     AKia    G    C        0      0        2 
  24 chr24_29069599     AOna    G    C        0      0        2 
  24 chr24_29069599     ASom    G    C        0      0        2 
  24 chr24_29069599     HCab    G    C        1      2        2 
  24 chr24_29069599     HPrz    G    C        1      2        2 
  24 chr24_29069599     ZBoe    G    C        0      0        2 
  24 chr24_29069599     ZGre    G    C        0      0        2 
  24 chr24_29069599     ZHar    G    C        0      0        2 
  24 chr24_29069599   Sample    G    C        1      2        2 
  24 chr24_29071801     AAsi    C    G        0      0        2 
  24 chr24_29071801     AKia    C    G        0      0        2 
  24 chr24_29071801     AOna    C    G        0      0        2 
  24 chr24_29071801     ASom    C    G        0      0        2 
  24 chr24_29071801     HCab    C    G        1      2        2 
  24 chr24_29071801     HPrz    C    G        1      2        2 
  24 chr24_29071801     ZBoe    C    G        0      0        2 
  24 chr24_29071801     ZGre    C    G        0      0        2 
  24 chr24_29071801     ZHar    C    G        0      0        2 
  24 chr24_29071801   Sample    C    G        1      2        2 
  24 chr24_29077181     AAsi    T    C        0      0        2 
  24 chr24_29077181     AKia    T    C        0      0        2 
  24 chr24_29077181     AOna    T    C        0      0        2 
  24 chr24_29077181     ASom    T    C        0      0        2 
  24 chr24_29077181     HCab    T    C        0      0        2 
  24 chr24_29077181     HPrz    T    C        0      0        2 
  24 chr24_29077181     ZBoe    T    C        0      0        2 
  24 chr24_29077181     ZGre    T    C      0.5      1        2 
  24 chr24_29077181     ZHar    T    C        0      0        2 
  24 chr24_29077181   Sample    T    C        0      0        2 
  24 chr24_29077867     AAsi    T    C        0      0        2 
  24 chr24_29077867     AKia    T    C        0      0        2 
  24 chr24_29077867     AOna    T    C        0      0        2 
  24 chr24_29077867     ASom    T    C        0      0        2 
  24 chr24_29077867     HCab    T    C        0      0        2 
  24 chr24_29077867     HPrz    T    C      0.5      1        2 
  24 chr24_29077867     ZBoe    T    C        0      0        2 
  24 chr24_29077867     ZGre    T    C        0      0        2 
  24 chr24_29077867     ZHar    T    C        0      0        2 
  24 chr24_29077867   Sample    T    C        0      0        2 
  24 chr24_29079230     AAsi    A    G        0      0        2 
  24 chr24_29079230     AKia    A    G        0      0        2 
  24 chr24_29079230     AOna    A    G        0      0        2 
  24 chr24_29079230     ASom    A    G        0      0        2 
  24 chr24_29079230     HCab    A    G      0.5      1        2 
  24 chr24_29079230     HPrz    A    G      0.5      1        2 
  24 chr24_29079230     ZBoe    A    G        0      0        2 
  24 chr24_29079230     ZGre    A    G        0      0        2 
  24 chr24_29079230     ZHar    A    G        0      0        2 
  24 chr24_29079230   Sample    A    G        0      0        2 
  24 chr24_29082299     AAsi    C    G        0      0        2 
  24 chr24_29082299     AKia    C    G        0      0        2 
  24 chr24_29082299     AOna    C    G        0      0        2 
  24 chr24_29082299     ASom    C    G        0      0        2 
  24 chr24_29082299     HCab    C    G        0      0        2 
  24 chr24_29082299     HPrz    C    G        0      0        2 
  24 chr24_29082299     ZBoe    C    G      0.5      1        2 
  24 chr24_29082299     ZGre    C    G        0      0        2 
  24 chr24_29082299     ZHar    C    G        0      0        2 
  24 chr24_29082299   Sample    C    G        0      0        2 
  24 chr24_29093109     AAsi    A    G        0      0        2 
  24 chr24_29093109     AKia    A    G        0      0        2 
  24 chr24_29093109     AOna    A    G        0      0        2 
  24 chr24_29093109     ASom    A    G        0      0        2 
  24 chr24_29093109     HCab    A    G        0      0        2 
  24 chr24_29093109     HPrz    A    G        0      0        2 
  24 chr24_29093109     ZBoe    A    G        0      0        2 
  24 chr24_29093109     ZGre    A    G      0.5      1        2 
  24 chr24_29093109     ZHar    A    G        0      0        2 
  24 chr24_29093109   Sample    A    G        0      0        2 
  24 chr24_29094280     AAsi    C    T        0      0        2 
  24 chr24_29094280     AKia    C    T        0      0        2 
  24 chr24_29094280     AOna    C    T        0      0        2 
  24 chr24_29094280     ASom    C    T        0      0        2 
  24 chr24_29094280     HCab    C    T        1      2        2 
  24 chr24_29094280     HPrz    C    T      0.5      1        2 
  24 chr24_29094280     ZBoe    C    T        0      0        2 
  24 chr24_29094280     ZGre    C    T        0      0        2 
  24 chr24_29094280     ZHar    C    T        0      0        2 
  24 chr24_29094280   Sample    C    T        1      2        2 
  24 chr24_29101083     AAsi    C    T        0      0        2 
  24 chr24_29101083     AKia    C    T        0      0        2 
  24 chr24_29101083     AOna    C    T        0      0        2 
  24 chr24_29101083     ASom    C    T        0      0        2 
  24 chr24_29101083     HCab    C    T        0      0        2 
  24 chr24_29101083     HPrz    C    T        0      0        2 
  24 chr24_29101083     ZBoe    C    T      0.5      1        2 
  24 chr24_29101083     ZGre    C    T        0      0        2 
  24 chr24_29101083     ZHar    C    T        0      0        2 
  24 chr24_29101083   Sample    C    T        0      0        2 
  24 chr24_29102120     AAsi    C    T        0      0        2 
  24 chr24_29102120     AKia    C    T        0      0        2 
  24 chr24_29102120     AOna    C    T        0      0        2 
  24 chr24_29102120     ASom    C    T        0      0        2 
  24 chr24_29102120     HCab    C    T        0      0        2 
  24 chr24_29102120     HPrz    C    T        0      0        2 
  24 chr24_29102120     ZBoe    C    T      0.5      1        2 
  24 chr24_29102120     ZGre    C    T        0      0        2 
  24 chr24_29102120     ZHar    C    T        0      0        2 
  24 chr24_29102120   Sample    C    T        0      0        2 
  24 chr24_29103631     AAsi    A    G        0      0        2 
  24 chr24_29103631     AKia    A    G        0      0        2 
  24 chr24_29103631     AOna    A    G        0      0        2 
  24 chr24_29103631     ASom    A    G        0      0        2 
  24 chr24_29103631     HCab    A    G        1      2        2 
  24 chr24_29103631     HPrz    A    G        1      2        2 
  24 chr24_29103631     ZBoe    A    G        0      0        2 
  24 chr24_29103631     ZGre    A    G        0      0        2 
  24 chr24_29103631     ZHar    A    G        0      0        2 
  24 chr24_29103631   Sample    A    G        1      2        2 
  24 chr24_29107048     AAsi    T    C        0      0        2 
  24 chr24_29107048     AKia    T    C        0      0        2 
  24 chr24_29107048     AOna    T    C        0      0        2 
  24 chr24_29107048     ASom    T    C        0      0        2 
  24 chr24_29107048     HCab    T    C        0      0        2 
  24 chr24_29107048     HPrz    T    C      0.5      1        2 
  24 chr24_29107048     ZBoe    T    C        0      0        2 
  24 chr24_29107048     ZGre    T    C        0      0        2 
  24 chr24_29107048     ZHar    T    C        0      0        2 
  24 chr24_29107048   Sample    T    C        1      2        2 
  24 chr24_29113897     AAsi    T    C      0.5      1        2 
  24 chr24_29113897     AKia    T    C        0      0        2 
  24 chr24_29113897     AOna    T    C        0      0        2 
  24 chr24_29113897     ASom    T    C        1      2        2 
  24 chr24_29113897     HCab    T    C        0      0        2 
  24 chr24_29113897     HPrz    T    C        0      0        2 
  24 chr24_29113897     ZBoe    T    C        0      0        2 
  24 chr24_29113897     ZGre    T    C        0      0        2 
  24 chr24_29113897     ZHar    T    C        0      0        2 
  24 chr24_29113897   Sample    T    C        0      0        2 
  24 chr24_29117069     AAsi    T    C        0      0        2 
  24 chr24_29117069     AKia    T    C        0      0        2 
  24 chr24_29117069     AOna    T    C        0      0        2 
  24 chr24_29117069     ASom    T    C        0      0        2 
  24 chr24_29117069     HCab    T    C        1      2        2 
  24 chr24_29117069     HPrz    T    C        1      2        2 
  24 chr24_29117069     ZBoe    T    C        0      0        2 
  24 chr24_29117069     ZGre    T    C        0      0        2 
  24 chr24_29117069     ZHar    T    C        0      0        2 
  24 chr24_29117069   Sample    T    C        1      2        2 
  24 chr24_29119578     AAsi    T    C        0      0        2 
  24 chr24_29119578     AKia    T    C        0      0        2 
  24 chr24_29119578     AOna    T    C        0      0        2 
  24 chr24_29119578     ASom    T    C        0      0        2 
  24 chr24_29119578     HCab    T    C        0      0        2 
  24 chr24_29119578     HPrz    T    C        0      0        2 
  24 chr24_29119578     ZBoe    T    C        0      0        2 
  24 chr24_29119578     ZGre    T    C        1      2        2 
  24 chr24_29119578     ZHar    T    C        0      0        2 
  24 chr24_29119578   Sample    T    C        0      0        2 
  24 chr24_29148864     AAsi    G    A        0      0        2 
  24 chr24_29148864     AKia    G    A        0      0        2 
  24 chr24_29148864     AOna    G    A      0.5      1        2 
  24 chr24_29148864     ASom    G    A        0      0        2 
  24 chr24_29148864     HCab    G    A        0      0        2 
  24 chr24_29148864     HPrz    G    A        0      0        2 
  24 chr24_29148864     ZBoe    G    A        0      0        2 
  24 chr24_29148864     ZGre    G    A        0      0        2 
  24 chr24_29148864     ZHar    G    A        0      0        2 
  24 chr24_29148864   Sample    G    A        0      0        2 
  24 chr24_29152974     AAsi    G    A        0      0        2 
  24 chr24_29152974     AKia    G    A        0      0        2 
  24 chr24_29152974     AOna    G    A        0      0        2 
  24 chr24_29152974     ASom    G    A        0      0        2 
  24 chr24_29152974     HCab    G    A        0      0        2 
  24 chr24_29152974     HPrz    G    A        0      0        2 
  24 chr24_29152974     ZBoe    G    A        1      2        2 
  24 chr24_29152974     ZGre    G    A        0      0        2 
  24 chr24_29152974     ZHar    G    A        0      0        2 
  24 chr24_29152974   Sample    G    A        0      0        2 
  24 chr24_29164610     AAsi    C    A        0      0        2 
  24 chr24_29164610     AKia    C    A        0      0        2 
  24 chr24_29164610     AOna    C    A      0.5      1        2 
  24 chr24_29164610     ASom    C    A        0      0        2 
  24 chr24_29164610     HCab    C    A        0      0        2 
  24 chr24_29164610     HPrz    C    A        0      0        2 
  24 chr24_29164610     ZBoe    C    A        0      0        2 
  24 chr24_29164610     ZGre    C    A        0      0        2 
  24 chr24_29164610     ZHar    C    A        0      0        2 
  24 chr24_29164610   Sample    C    A        0      0        2 
  24 chr24_29166923     AAsi    T    C        0      0        2 
  24 chr24_29166923     AKia    T    C        0      0        2 
  24 chr24_29166923     AOna    T    C        0      0        2 
  24 chr24_29166923     ASom    T    C        0      0        2 
  24 chr24_29166923     HCab    T    C      0.5      1        2 
  24 chr24_29166923     HPrz    T    C        1      2        2 
  24 chr24_29166923     ZBoe    T    C        0      0        2 
  24 chr24_29166923     ZGre    T    C        0      0        2 
  24 chr24_29166923     ZHar    T    C        0      0        2 
  24 chr24_29166923   Sample    T    C        1      2        2 
  24 chr24_29168152     AAsi    T    C        0      0        2 
  24 chr24_29168152     AKia    T    C        0      0        2 
  24 chr24_29168152     AOna    T    C        0      0        2 
  24 chr24_29168152     ASom    T    C        1      2        2 
  24 chr24_29168152     HCab    T    C        0      0        2 
  24 chr24_29168152     HPrz    T    C        0      0        2 
  24 chr24_29168152     ZBoe    T    C        0      0        2 
  24 chr24_29168152     ZGre    T    C        0      0        2 
  24 chr24_29168152     ZHar    T    C        0      0        2 
  24 chr24_29168152   Sample    T    C        0      0        2 
  24 chr24_29170267     AAsi    A    G        0      0        2 
  24 chr24_29170267     AKia    A    G        1      2        2 
  24 chr24_29170267     AOna    A    G        1      2        2 
  24 chr24_29170267     ASom    A    G        0      0        2 
  24 chr24_29170267     HCab    A    G        0      0        2 
  24 chr24_29170267     HPrz    A    G        0      0        2 
  24 chr24_29170267     ZBoe    A    G        0      0        2 
  24 chr24_29170267     ZGre    A    G        0      0        2 
  24 chr24_29170267     ZHar    A    G        0      0        2 
  24 chr24_29170267   Sample    A    G        0      0        2 
  24 chr24_29187170     AAsi    A    G        0      0        2 
  24 chr24_29187170     AKia    A    G        0      0        2 
  24 chr24_29187170     AOna    A    G        0      0        2 
  24 chr24_29187170     ASom    A    G        0      0        2 
  24 chr24_29187170     HCab    A    G        0      0        2 
  24 chr24_29187170     HPrz    A    G        0      0        2 
  24 chr24_29187170     ZBoe    A    G      0.5      1        2 
  24 chr24_29187170     ZGre    A    G        0      0        2 
  24 chr24_29187170     ZHar    A    G        0      0        2 
  24 chr24_29187170   Sample    A    G        0      0        2 
  24 chr24_29187194     AAsi    A    G        0      0        2 
  24 chr24_29187194     AKia    A    G        0      0        2 
  24 chr24_29187194     AOna    A    G        0      0        2 
  24 chr24_29187194     ASom    A    G        0      0        2 
  24 chr24_29187194     HCab    A    G      0.5      1        2 
  24 chr24_29187194     HPrz    A    G        1      2        2 
  24 chr24_29187194     ZBoe    A    G        0      0        2 
  24 chr24_29187194     ZGre    A    G        0      0        2 
  24 chr24_29187194     ZHar    A    G        0      0        2 
  24 chr24_29187194   Sample    A    G        1      2        2 
  24 chr24_29195449     AAsi    T    G        0      0        2 
  24 chr24_29195449     AKia    T    G        0      0        2 
  24 chr24_29195449     AOna    T    G        0      0        2 
  24 chr24_29195449     ASom    T    G        0      0        2 
  24 chr24_29195449     HCab    T    G      0.5      1        2 
  24 chr24_29195449     HPrz    T    G        0      0        2 
  24 chr24_29195449     ZBoe    T    G        0      0        2 
  24 chr24_29195449     ZGre    T    G        0      0        2 
  24 chr24_29195449     ZHar    T    G        0      0        2 
  24 chr24_29195449   Sample    T    G        0      0        2 
  24 chr24_29196085     AAsi    G    C        0      0        2 
  24 chr24_29196085     AKia    G    C        0      0        2 
  24 chr24_29196085     AOna    G    C        0      0        2 
  24 chr24_29196085     ASom    G    C        0      0        2 
  24 chr24_29196085     HCab    G    C        1      2        2 
  24 chr24_29196085     HPrz    G    C        1      2        2 
  24 chr24_29196085     ZBoe    G    C        0      0        2 
  24 chr24_29196085     ZGre    G    C        0      0        2 
  24 chr24_29196085     ZHar    G    C        0      0        2 
  24 chr24_29196085   Sample    G    C        1      2        2 
  24 chr24_29201766     AAsi    G    T        0      0        2 
  24 chr24_29201766     AKia    G    T        0      0        2 
  24 chr24_29201766     AOna    G    T        0      0        2 
  24 chr24_29201766     ASom    G    T        0      0        2 
  24 chr24_29201766     HCab    G    T        0      0        2 
  24 chr24_29201766     HPrz    G    T      0.5      1        2 
  24 chr24_29201766     ZBoe    G    T        0      0        2 
  24 chr24_29201766     ZGre    G    T        0      0        2 
  24 chr24_29201766     ZHar    G    T        0      0        2 
  24 chr24_29201766   Sample    G    T        0      0        2 
  24 chr24_29206700     AAsi    G    A        0      0        2 
  24 chr24_29206700     AKia    G    A        0      0        2 
  24 chr24_29206700     AOna    G    A        0      0        2 
  24 chr24_29206700     ASom    G    A        0      0        2 
  24 chr24_29206700     HCab    G    A        1      2        2 
  24 chr24_29206700     HPrz    G    A        1      2        2 
  24 chr24_29206700     ZBoe    G    A        0      0        2 
  24 chr24_29206700     ZGre    G    A        0      0        2 
  24 chr24_29206700     ZHar    G    A        0      0        2 
  24 chr24_29206700   Sample    G    A        1      2        2 
  24 chr24_29207843     AAsi    C    T        0      0        2 
  24 chr24_29207843     AKia    C    T        0      0        2 
  24 chr24_29207843     AOna    C    T      0.5      1        2 
  24 chr24_29207843     ASom    C    T        0      0        2 
  24 chr24_29207843     HCab    C    T        0      0        2 
  24 chr24_29207843     HPrz    C    T        0      0        2 
  24 chr24_29207843     ZBoe    C    T      0.5      1        2 
  24 chr24_29207843     ZGre    C    T        0      0        2 
  24 chr24_29207843     ZHar    C    T        0      0        2 
  24 chr24_29207843   Sample    C    T        0      0        2 
  24 chr24_29211530     AAsi    A    G        0      0        2 
  24 chr24_29211530     AKia    A    G        0      0        2 
  24 chr24_29211530     AOna    A    G        0      0        2 
  24 chr24_29211530     ASom    A    G        0      0        2 
  24 chr24_29211530     HCab    A    G        0      0        2 
  24 chr24_29211530     HPrz    A    G        0      0        2 
  24 chr24_29211530     ZBoe    A    G        1      2        2 
  24 chr24_29211530     ZGre    A    G        0      0        2 
  24 chr24_29211530     ZHar    A    G        0      0        2 
  24 chr24_29211530   Sample    A    G        0      0        2 
  24 chr24_29215152     AAsi    C    T        0      0        2 
  24 chr24_29215152     AKia    C    T        0      0        2 
  24 chr24_29215152     AOna    C    T        0      0        2 
  24 chr24_29215152     ASom    C    T        0      0        2 
  24 chr24_29215152     HCab    C    T        0      0        2 
  24 chr24_29215152     HPrz    C    T      0.5      1        2 
  24 chr24_29215152     ZBoe    C    T        0      0        2 
  24 chr24_29215152     ZGre    C    T        0      0        2 
  24 chr24_29215152     ZHar    C    T        0      0        2 
  24 chr24_29215152   Sample    C    T        0      0        2 
  24 chr24_29231420     AAsi    A    G        0      0        2 
  24 chr24_29231420     AKia    A    G        0      0        2 
  24 chr24_29231420     AOna    A    G        0      0        2 
  24 chr24_29231420     ASom    A    G        0      0        2 
  24 chr24_29231420     HCab    A    G        1      2        2 
  24 chr24_29231420     HPrz    A    G        1      2        2 
  24 chr24_29231420     ZBoe    A    G        0      0        2 
  24 chr24_29231420     ZGre    A    G        0      0        2 
  24 chr24_29231420     ZHar    A    G        0      0        2 
  24 chr24_29231420   Sample    A    G        1      2        2 
  24 chr24_29247281     AAsi    A    G        0      0        2 
  24 chr24_29247281     AKia    A    G        1      2        2 
  24 chr24_29247281     AOna    A    G        0      0        2 
  24 chr24_29247281     ASom    A    G        0      0        2 
  24 chr24_29247281     HCab    A    G        0      0        2 
  24 chr24_29247281     HPrz    A    G        0      0        2 
  24 chr24_29247281     ZBoe    A    G        0      0        2 
  24 chr24_29247281     ZGre    A    G        0      0        2 
  24 chr24_29247281     ZHar    A    G        0      0        2 
  24 chr24_29247281   Sample    A    G        0      0        2 
  24 chr24_29256868     AAsi    G    C        0      0        2 
  24 chr24_29256868     AKia    G    C        0      0        2 
  24 chr24_29256868     AOna    G    C        0      0        2 
  24 chr24_29256868     ASom    G    C        0      0        2 
  24 chr24_29256868     HCab    G    C        0      0        2 
  24 chr24_29256868     HPrz    G    C        0      0        2 
  24 chr24_29256868     ZBoe    G    C        1      2        2 
  24 chr24_29256868     ZGre    G    C        1      2        2 
  24 chr24_29256868     ZHar    G    C        1      2        2 
  24 chr24_29256868   Sample    G    C        0      0        2 
  24 chr24_29260086     AAsi    G    T        0      0        2 
  24 chr24_29260086     AKia    G    T        0      0        2 
  24 chr24_29260086     AOna    G    T      0.5      1        2 
  24 chr24_29260086     ASom    G    T        0      0        2 
  24 chr24_29260086     HCab    G    T        0      0        2 
  24 chr24_29260086     HPrz    G    T        0      0        2 
  24 chr24_29260086     ZBoe    G    T        0      0        2 
  24 chr24_29260086     ZGre    G    T        0      0        2 
  24 chr24_29260086     ZHar    G    T        0      0        2 
  24 chr24_29260086   Sample    G    T        0      0        2 
  24 chr24_29268378     AAsi    C    G        0      0        2 
  24 chr24_29268378     AKia    C    G        0      0        2 
  24 chr24_29268378     AOna    C    G        0      0        2 
  24 chr24_29268378     ASom    C    G        0      0        2 
  24 chr24_29268378     HCab    C    G        1      2        2 
  24 chr24_29268378     HPrz    C    G        1      2        2 
  24 chr24_29268378     ZBoe    C    G        0      0        2 
  24 chr24_29268378     ZGre    C    G        0      0        2 
  24 chr24_29268378     ZHar    C    G        0      0        2 
  24 chr24_29268378   Sample    C    G        1      2        2 
  24 chr24_29269313     AAsi    C    A        0      0        2 
  24 chr24_29269313     AKia    C    A        0      0        2 
  24 chr24_29269313     AOna    C    A        0      0        2 
  24 chr24_29269313     ASom    C    A        0      0        2 
  24 chr24_29269313     HCab    C    A        1      2        2 
  24 chr24_29269313     HPrz    C    A        1      2        2 
  24 chr24_29269313     ZBoe    C    A        0      0        2 
  24 chr24_29269313     ZGre    C    A        0      0        2 
  24 chr24_29269313     ZHar    C    A        0      0        2 
  24 chr24_29269313   Sample    C    A        1      2        2 
  24 chr24_29270849     AAsi    C    T        0      0        2 
  24 chr24_29270849     AKia    C    T        0      0        2 
  24 chr24_29270849     AOna    C    T        0      0        2 
  24 chr24_29270849     ASom    C    T        0      0        2 
  24 chr24_29270849     HCab    C    T        0      0        2 
  24 chr24_29270849     HPrz    C    T        0      0        2 
  24 chr24_29270849     ZBoe    C    T        0      0        2 
  24 chr24_29270849     ZGre    C    T        1      2        2 
  24 chr24_29270849     ZHar    C    T        0      0        2 
  24 chr24_29270849   Sample    C    T        0      0        2 
  24 chr24_29277485     AAsi    T    A        0      0        2 
  24 chr24_29277485     AKia    T    A        0      0        2 
  24 chr24_29277485     AOna    T    A        0      0        2 
  24 chr24_29277485     ASom    T    A        0      0        2 
  24 chr24_29277485     HCab    T    A        1      2        2 
  24 chr24_29277485     HPrz    T    A        1      2        2 
  24 chr24_29277485     ZBoe    T    A        0      0        2 
  24 chr24_29277485     ZGre    T    A        0      0        2 
  24 chr24_29277485     ZHar    T    A        0      0        2 
  24 chr24_29277485   Sample    T    A        1      2        2 
  24 chr24_29281683     AAsi    T    C        0      0        2 
  24 chr24_29281683     AKia    T    C        0      0        2 
  24 chr24_29281683     AOna    T    C        0      0        2 
  24 chr24_29281683     ASom    T    C        1      2        2 
  24 chr24_29281683     HCab    T    C        0      0        2 
  24 chr24_29281683     HPrz    T    C        0      0        2 
  24 chr24_29281683     ZBoe    T    C        0      0        2 
  24 chr24_29281683     ZGre    T    C        0      0        2 
  24 chr24_29281683     ZHar    T    C        0      0        2 
  24 chr24_29281683   Sample    T    C        0      0        2 
  24 chr24_29300546     AAsi    T    C      0.5      1        2 
  24 chr24_29300546     AKia    T    C        0      0        2 
  24 chr24_29300546     AOna    T    C        0      0        2 
  24 chr24_29300546     ASom    T    C        0      0        2 
  24 chr24_29300546     HCab    T    C        0      0        2 
  24 chr24_29300546     HPrz    T    C        0      0        2 
  24 chr24_29300546     ZBoe    T    C        0      0        2 
  24 chr24_29300546     ZGre    T    C        0      0        2 
  24 chr24_29300546     ZHar    T    C        0      0        2 
  24 chr24_29300546   Sample    T    C        0      0        2 
  24 chr24_29300664     AAsi    T    C        0      0        2 
  24 chr24_29300664     AKia    T    C        0      0        2 
  24 chr24_29300664     AOna    T    C        0      0        2 
  24 chr24_29300664     ASom    T    C        0      0        2 
  24 chr24_29300664     HCab    T    C        0      0        2 
  24 chr24_29300664     HPrz    T    C        0      0        2 
  24 chr24_29300664     ZBoe    T    C        0      0        2 
  24 chr24_29300664     ZGre    T    C        0      0        2 
  24 chr24_29300664     ZHar    T    C      0.5      1        2 
  24 chr24_29300664   Sample    T    C        0      0        2 
  24 chr24_29302676     AAsi    A    G        0      0        2 
  24 chr24_29302676     AKia    A    G        0      0        2 
  24 chr24_29302676     AOna    A    G      0.5      1        2 
  24 chr24_29302676     ASom    A    G        0      0        2 
  24 chr24_29302676     HCab    A    G        0      0        2 
  24 chr24_29302676     HPrz    A    G        0      0        2 
  24 chr24_29302676     ZBoe    A    G        0      0        2 
  24 chr24_29302676     ZGre    A    G        0      0        2 
  24 chr24_29302676     ZHar    A    G        0      0        2 
  24 chr24_29302676   Sample    A    G        0      0        2 
  24 chr24_29309690     AAsi    A    G        1      2        2 
  24 chr24_29309690     AKia    A    G        0      0        2 
  24 chr24_29309690     AOna    A    G        0      0        2 
  24 chr24_29309690     ASom    A    G        1      2        2 
  24 chr24_29309690     HCab    A    G        0      0        2 
  24 chr24_29309690     HPrz    A    G        0      0        2 
  24 chr24_29309690     ZBoe    A    G        0      0        2 
  24 chr24_29309690     ZGre    A    G        0      0        2 
  24 chr24_29309690     ZHar    A    G        0      0        2 
  24 chr24_29309690   Sample    A    G        0      0        2 
  24 chr24_29311277     AAsi    A    T        0      0        2 
  24 chr24_29311277     AKia    A    T        0      0        2 
  24 chr24_29311277     AOna    A    T        0      0        2 
  24 chr24_29311277     ASom    A    T        0      0        2 
  24 chr24_29311277     HCab    A    T        0      0        2 
  24 chr24_29311277     HPrz    A    T        0      0        2 
  24 chr24_29311277     ZBoe    A    T        0      0        2 
  24 chr24_29311277     ZGre    A    T      0.5      1        2 
  24 chr24_29311277     ZHar    A    T        0      0        2 
  24 chr24_29311277   Sample    A    T        0      0        2 
  24 chr24_29325478     AAsi    G    A        0      0        2 
  24 chr24_29325478     AKia    G    A        0      0        2 
  24 chr24_29325478     AOna    G    A        0      0        2 
  24 chr24_29325478     ASom    G    A        0      0        2 
  24 chr24_29325478     HCab    G    A        0      0        2 
  24 chr24_29325478     HPrz    G    A      0.5      1        2 
  24 chr24_29325478     ZBoe    G    A        0      0        2 
  24 chr24_29325478     ZGre    G    A        0      0        2 
  24 chr24_29325478     ZHar    G    A        0      0        2 
  24 chr24_29325478   Sample    G    A        0      0        2 
  24 chr24_29331319     AAsi    T    C        0      0        2 
  24 chr24_29331319     AKia    T    C        0      0        2 
  24 chr24_29331319     AOna    T    C        0      0        2 
  24 chr24_29331319     ASom    T    C        0      0        2 
  24 chr24_29331319     HCab    T    C        0      0        2 
  24 chr24_29331319     HPrz    T    C      0.5      1        2 
  24 chr24_29331319     ZBoe    T    C        0      0        2 
  24 chr24_29331319     ZGre    T    C        0      0        2 
  24 chr24_29331319     ZHar    T    C        0      0        2 
  24 chr24_29331319   Sample    T    C        0      0        2 
  24 chr24_29331498     AAsi    T    G        0      0        2 
  24 chr24_29331498     AKia    T    G        0      0        2 
  24 chr24_29331498     AOna    T    G        0      0        2 
  24 chr24_29331498     ASom    T    G        0      0        2 
  24 chr24_29331498     HCab    T    G      0.5      1        2 
  24 chr24_29331498     HPrz    T    G        0      0        2 
  24 chr24_29331498     ZBoe    T    G        0      0        2 
  24 chr24_29331498     ZGre    T    G        0      0        2 
  24 chr24_29331498     ZHar    T    G        0      0        2 
  24 chr24_29331498   Sample    T    G        0      0        2 
  24 chr24_29345065     AAsi    T    C        0      0        2 
  24 chr24_29345065     AKia    T    C        1      2        2 
  24 chr24_29345065     AOna    T    C        0      0        2 
  24 chr24_29345065     ASom    T    C        0      0        2 
  24 chr24_29345065     HCab    T    C        0      0        2 
  24 chr24_29345065     HPrz    T    C        0      0        2 
  24 chr24_29345065     ZBoe    T    C        0      0        2 
  24 chr24_29345065     ZGre    T    C        0      0        2 
  24 chr24_29345065     ZHar    T    C        0      0        2 
  24 chr24_29345065   Sample    T    C        0      0        2 
  24 chr24_29350332     AAsi    T    C        1      2        2 
  24 chr24_29350332     AKia    T    C        0      0        2 
  24 chr24_29350332     AOna    T    C        0      0        2 
  24 chr24_29350332     ASom    T    C        1      2        2 
  24 chr24_29350332     HCab    T    C        0      0        2 
  24 chr24_29350332     HPrz    T    C        0      0        2 
  24 chr24_29350332     ZBoe    T    C        0      0        2 
  24 chr24_29350332     ZGre    T    C        0      0        2 
  24 chr24_29350332     ZHar    T    C        0      0        2 
  24 chr24_29350332   Sample    T    C        0      0        2 
  24 chr24_29352777     AAsi    A    G        0      0        2 
  24 chr24_29352777     AKia    A    G        0      0        2 
  24 chr24_29352777     AOna    A    G        0      0        2 
  24 chr24_29352777     ASom    A    G        0      0        2 
  24 chr24_29352777     HCab    A    G        0      0        2 
  24 chr24_29352777     HPrz    A    G        0      0        2 
  24 chr24_29352777     ZBoe    A    G        0      0        2 
  24 chr24_29352777     ZGre    A    G        0      0        2 
  24 chr24_29352777     ZHar    A    G        1      2        2 
  24 chr24_29352777   Sample    A    G        0      0        2 
  24 chr24_29358197     AAsi    G    A        1      2        2 
  24 chr24_29358197     AKia    G    A        0      0        2 
  24 chr24_29358197     AOna    G    A        0      0        2 
  24 chr24_29358197     ASom    G    A        1      2        2 
  24 chr24_29358197     HCab    G    A        0      0        2 
  24 chr24_29358197     HPrz    G    A        0      0        2 
  24 chr24_29358197     ZBoe    G    A        0      0        2 
  24 chr24_29358197     ZGre    G    A        0      0        2 
  24 chr24_29358197     ZHar    G    A        0      0        2 
  24 chr24_29358197   Sample    G    A        0      0        2 
  24 chr24_29374343     AAsi    T    C        0      0        2 
  24 chr24_29374343     AKia    T    C        0      0        2 
  24 chr24_29374343     AOna    T    C      0.5      1        2 
  24 chr24_29374343     ASom    T    C        0      0        2 
  24 chr24_29374343     HCab    T    C        0      0        2 
  24 chr24_29374343     HPrz    T    C        0      0        2 
  24 chr24_29374343     ZBoe    T    C        0      0        2 
  24 chr24_29374343     ZGre    T    C        0      0        2 
  24 chr24_29374343     ZHar    T    C        0      0        2 
  24 chr24_29374343   Sample    T    C        0      0        2 
  24 chr24_29402037     AAsi    C    A        0      0        2 
  24 chr24_29402037     AKia    C    A        0      0        2 
  24 chr24_29402037     AOna    C    A        0      0        2 
  24 chr24_29402037     ASom    C    A        0      0        2 
  24 chr24_29402037     HCab    C    A        0      0        2 
  24 chr24_29402037     HPrz    C    A        1      2        2 
  24 chr24_29402037     ZBoe    C    A        0      0        2 
  24 chr24_29402037     ZGre    C    A        0      0        2 
  24 chr24_29402037     ZHar    C    A        0      0        2 
  24 chr24_29402037   Sample    C    A        0      0        2 
  24 chr24_29404091     AAsi    G    C        0      0        2 
  24 chr24_29404091     AKia    G    C        0      0        2 
  24 chr24_29404091     AOna    G    C        0      0        2 
  24 chr24_29404091     ASom    G    C        0      0        2 
  24 chr24_29404091     HCab    G    C        0      0        2 
  24 chr24_29404091     HPrz    G    C        0      0        2 
  24 chr24_29404091     ZBoe    G    C        0      0        2 
  24 chr24_29404091     ZGre    G    C        0      0        2 
  24 chr24_29404091     ZHar    G    C        1      2        2 
  24 chr24_29404091   Sample    G    C        0      0        2 
  24 chr24_29408683     AAsi    T    C        0      0        2 
  24 chr24_29408683     AKia    T    C        0      0        2 
  24 chr24_29408683     AOna    T    C        1      2        2 
  24 chr24_29408683     ASom    T    C        0      0        2 
  24 chr24_29408683     HCab    T    C        0      0        2 
  24 chr24_29408683     HPrz    T    C        0      0        2 
  24 chr24_29408683     ZBoe    T    C        0      0        2 
  24 chr24_29408683     ZGre    T    C        0      0        2 
  24 chr24_29408683     ZHar    T    C        0      0        2 
  24 chr24_29408683   Sample    T    C        0      0        2 
  24 chr24_29413712     AAsi    T    C        0      0        2 
  24 chr24_29413712     AKia    T    C        0      0        2 
  24 chr24_29413712     AOna    T    C        0      0        2 
  24 chr24_29413712     ASom    T    C        0      0        2 
  24 chr24_29413712     HCab    T    C        1      2        2 
  24 chr24_29413712     HPrz    T    C        1      2        2 
  24 chr24_29413712     ZBoe    T    C        0      0        2 
  24 chr24_29413712     ZGre    T    C        0      0        2 
  24 chr24_29413712     ZHar    T    C        0      0        2 
  24 chr24_29413712   Sample    T    C        1      2        2 
  24 chr24_29439029     AAsi    C    T        0      0        2 
  24 chr24_29439029     AKia    C    T      0.5      1        2 
  24 chr24_29439029     AOna    C    T        0      0        2 
  24 chr24_29439029     ASom    C    T        0      0        2 
  24 chr24_29439029     HCab    C    T        0      0        2 
  24 chr24_29439029     HPrz    C    T        0      0        2 
  24 chr24_29439029     ZBoe    C    T        0      0        2 
  24 chr24_29439029     ZGre    C    T        0      0        2 
  24 chr24_29439029     ZHar    C    T        0      0        2 
  24 chr24_29439029   Sample    C    T        0      0        2 
  24 chr24_29440984     AAsi    T    C      0.5      1        2 
  24 chr24_29440984     AKia    T    C        0      0        2 
  24 chr24_29440984     AOna    T    C        0      0        2 
  24 chr24_29440984     ASom    T    C        0      0        2 
  24 chr24_29440984     HCab    T    C        0      0        2 
  24 chr24_29440984     HPrz    T    C        0      0        2 
  24 chr24_29440984     ZBoe    T    C        0      0        2 
  24 chr24_29440984     ZGre    T    C        0      0        2 
  24 chr24_29440984     ZHar    T    C        0      0        2 
  24 chr24_29440984   Sample    T    C        0      0        2 
  24 chr24_29448003     AAsi    A    T        0      0        2 
  24 chr24_29448003     AKia    A    T        0      0        2 
  24 chr24_29448003     AOna    A    T        0      0        2 
  24 chr24_29448003     ASom    A    T        0      0        2 
  24 chr24_29448003     HCab    A    T        1      2        2 
  24 chr24_29448003     HPrz    A    T        1      2        2 
  24 chr24_29448003     ZBoe    A    T        0      0        2 
  24 chr24_29448003     ZGre    A    T        0      0        2 
  24 chr24_29448003     ZHar    A    T        0      0        2 
  24 chr24_29448003   Sample    A    T        1      2        2 
  24 chr24_29455307     AAsi    A    G        0      0        2 
  24 chr24_29455307     AKia    A    G        0      0        2 
  24 chr24_29455307     AOna    A    G      0.5      1        2 
  24 chr24_29455307     ASom    A    G        0      0        2 
  24 chr24_29455307     HCab    A    G        0      0        2 
  24 chr24_29455307     HPrz    A    G        0      0        2 
  24 chr24_29455307     ZBoe    A    G        0      0        2 
  24 chr24_29455307     ZGre    A    G        0      0        2 
  24 chr24_29455307     ZHar    A    G        0      0        2 
  24 chr24_29455307   Sample    A    G        0      0        2 
  24 chr24_29456628     AAsi    A    G        0      0        2 
  24 chr24_29456628     AKia    A    G        0      0        2 
  24 chr24_29456628     AOna    A    G        0      0        2 
  24 chr24_29456628     ASom    A    G        0      0        2 
  24 chr24_29456628     HCab    A    G        1      2        2 
  24 chr24_29456628     HPrz    A    G      0.5      1        2 
  24 chr24_29456628     ZBoe    A    G        0      0        2 
  24 chr24_29456628     ZGre    A    G        0      0        2 
  24 chr24_29456628     ZHar    A    G        0      0        2 
  24 chr24_29456628   Sample    A    G        1      2        2 
  24 chr24_29466443     AAsi    C    G        1      2        2 
  24 chr24_29466443     AKia    C    G        0      0        2 
  24 chr24_29466443     AOna    C    G        0      0        2 
  24 chr24_29466443     ASom    C    G        0      0        2 
  24 chr24_29466443     HCab    C    G        0      0        2 
  24 chr24_29466443     HPrz    C    G        0      0        2 
  24 chr24_29466443     ZBoe    C    G        0      0        2 
  24 chr24_29466443     ZGre    C    G        0      0        2 
  24 chr24_29466443     ZHar    C    G        0      0        2 
  24 chr24_29466443   Sample    C    G        0      0        2 
  24 chr24_29470003     AAsi    C    T        0      0        2 
  24 chr24_29470003     AKia    C    T        0      0        2 
  24 chr24_29470003     AOna    C    T      0.5      1        2 
  24 chr24_29470003     ASom    C    T        0      0        2 
  24 chr24_29470003     HCab    C    T        0      0        2 
  24 chr24_29470003     HPrz    C    T        0      0        2 
  24 chr24_29470003     ZBoe    C    T        0      0        2 
  24 chr24_29470003     ZGre    C    T        0      0        2 
  24 chr24_29470003     ZHar    C    T        0      0        2 
  24 chr24_29470003   Sample    C    T        0      0        2 
  24 chr24_29475184     AAsi    T    G        0      0        2 
  24 chr24_29475184     AKia    T    G        0      0        2 
  24 chr24_29475184     AOna    T    G        0      0        2 
  24 chr24_29475184     ASom    T    G        0      0        2 
  24 chr24_29475184     HCab    T    G        1      2        2 
  24 chr24_29475184     HPrz    T    G        1      2        2 
  24 chr24_29475184     ZBoe    T    G        0      0        2 
  24 chr24_29475184     ZGre    T    G        0      0        2 
  24 chr24_29475184     ZHar    T    G        0      0        2 
  24 chr24_29475184   Sample    T    G        1      2        2 
  24 chr24_29475799     AAsi    C    T        0      0        2 
  24 chr24_29475799     AKia    C    T        0      0        2 
  24 chr24_29475799     AOna    C    T        0      0        2 
  24 chr24_29475799     ASom    C    T        0      0        2 
  24 chr24_29475799     HCab    C    T        0      0        2 
  24 chr24_29475799     HPrz    C    T        0      0        2 
  24 chr24_29475799     ZBoe    C    T        0      0        2 
  24 chr24_29475799     ZGre    C    T        0      0        2 
  24 chr24_29475799     ZHar    C    T      0.5      1        2 
  24 chr24_29475799   Sample    C    T        0      0        2 
  24 chr24_29481253     AAsi    A    G        0      0        2 
  24 chr24_29481253     AKia    A    G        0      0        2 
  24 chr24_29481253     AOna    A    G        0      0        2 
  24 chr24_29481253     ASom    A    G        0      0        2 
  24 chr24_29481253     HCab    A    G        0      0        2 
  24 chr24_29481253     HPrz    A    G        0      0        2 
  24 chr24_29481253     ZBoe    A    G        1      2        2 
  24 chr24_29481253     ZGre    A    G        0      0        2 
  24 chr24_29481253     ZHar    A    G        0      0        2 
  24 chr24_29481253   Sample    A    G        0      0        2 
  24 chr24_29482705     AAsi    C    T        0      0        2 
  24 chr24_29482705     AKia    C    T        0      0        2 
  24 chr24_29482705     AOna    C    T        0      0        2 
  24 chr24_29482705     ASom    C    T        0      0        2 
  24 chr24_29482705     HCab    C    T        0      0        2 
  24 chr24_29482705     HPrz    C    T        0      0        2 
  24 chr24_29482705     ZBoe    C    T      0.5      1        2 
  24 chr24_29482705     ZGre    C    T        0      0        2 
  24 chr24_29482705     ZHar    C    T        0      0        2 
  24 chr24_29482705   Sample    C    T        0      0        2 
  24 chr24_29488345     AAsi    G    A        1      2        2 
  24 chr24_29488345     AKia    G    A        0      0        2 
  24 chr24_29488345     AOna    G    A        0      0        2 
  24 chr24_29488345     ASom    G    A        0      0        2 
  24 chr24_29488345     HCab    G    A        0      0        2 
  24 chr24_29488345     HPrz    G    A        0      0        2 
  24 chr24_29488345     ZBoe    G    A        0      0        2 
  24 chr24_29488345     ZGre    G    A        0      0        2 
  24 chr24_29488345     ZHar    G    A        0      0        2 
  24 chr24_29488345   Sample    G    A        0      0        2 
  24 chr24_29490718     AAsi    T    G        0      0        2 
  24 chr24_29490718     AKia    T    G        0      0        2 
  24 chr24_29490718     AOna    T    G        0      0        2 
  24 chr24_29490718     ASom    T    G        0      0        2 
  24 chr24_29490718     HCab    T    G        1      2        2 
  24 chr24_29490718     HPrz    T    G        1      2        2 
  24 chr24_29490718     ZBoe    T    G        0      0        2 
  24 chr24_29490718     ZGre    T    G        0      0        2 
  24 chr24_29490718     ZHar    T    G        0      0        2 
  24 chr24_29490718   Sample    T    G        1      2        2 
  24 chr24_29493031     AAsi    C    T        0      0        2 
  24 chr24_29493031     AKia    C    T        0      0        2 
  24 chr24_29493031     AOna    C    T        0      0        2 
  24 chr24_29493031     ASom    C    T        0      0        2 
  24 chr24_29493031     HCab    C    T        1      2        2 
  24 chr24_29493031     HPrz    C    T        1      2        2 
  24 chr24_29493031     ZBoe    C    T        0      0        2 
  24 chr24_29493031     ZGre    C    T        0      0        2 
  24 chr24_29493031     ZHar    C    T        0      0        2 
  24 chr24_29493031   Sample    C    T        1      2        2 
  24 chr24_29493561     AAsi    C    G        0      0        2 
  24 chr24_29493561     AKia    C    G        0      0        2 
  24 chr24_29493561     AOna    C    G        0      0        2 
  24 chr24_29493561     ASom    C    G        0      0        2 
  24 chr24_29493561     HCab    C    G        0      0        2 
  24 chr24_29493561     HPrz    C    G        0      0        2 
  24 chr24_29493561     ZBoe    C    G        0      0        2 
  24 chr24_29493561     ZGre    C    G        1      2        2 
  24 chr24_29493561     ZHar    C    G        0      0        2 
  24 chr24_29493561   Sample    C    G        0      0        2 
  24 chr24_29494352     AAsi    C    A        0      0        2 
  24 chr24_29494352     AKia    C    A        0      0        2 
  24 chr24_29494352     AOna    C    A        0      0        2 
  24 chr24_29494352     ASom    C    A        0      0        2 
  24 chr24_29494352     HCab    C    A        0      0        2 
  24 chr24_29494352     HPrz    C    A        0      0        2 
  24 chr24_29494352     ZBoe    C    A      0.5      1        2 
  24 chr24_29494352     ZGre    C    A        0      0        2 
  24 chr24_29494352     ZHar    C    A        0      0        2 
  24 chr24_29494352   Sample    C    A        0      0        2 
  24 chr24_29503068     AAsi    C    T        0      0        2 
  24 chr24_29503068     AKia    C    T        0      0        2 
  24 chr24_29503068     AOna    C    T        0      0        2 
  24 chr24_29503068     ASom    C    T        0      0        2 
  24 chr24_29503068     HCab    C    T        1      2        2 
  24 chr24_29503068     HPrz    C    T        1      2        2 
  24 chr24_29503068     ZBoe    C    T        0      0        2 
  24 chr24_29503068     ZGre    C    T        0      0        2 
  24 chr24_29503068     ZHar    C    T        0      0        2 
  24 chr24_29503068   Sample    C    T        1      2        2 
  24 chr24_29514999     AAsi    T    A        0      0        2 
  24 chr24_29514999     AKia    T    A        0      0        2 
  24 chr24_29514999     AOna    T    A        0      0        2 
  24 chr24_29514999     ASom    T    A        0      0        2 
  24 chr24_29514999     HCab    T    A        0      0        2 
  24 chr24_29514999     HPrz    T    A        0      0        2 
  24 chr24_29514999     ZBoe    T    A        1      2        2 
  24 chr24_29514999     ZGre    T    A        0      0        2 
  24 chr24_29514999     ZHar    T    A        0      0        2 
  24 chr24_29514999   Sample    T    A        0      0        2 
  24 chr24_29515544     AAsi    C    T        0      0        2 
  24 chr24_29515544     AKia    C    T        0      0        2 
  24 chr24_29515544     AOna    C    T        0      0        2 
  24 chr24_29515544     ASom    C    T        0      0        2 
  24 chr24_29515544     HCab    C    T        0      0        2 
  24 chr24_29515544     HPrz    C    T        0      0        2 
  24 chr24_29515544     ZBoe    C    T      0.5      1        2 
  24 chr24_29515544     ZGre    C    T        0      0        2 
  24 chr24_29515544     ZHar    C    T        0      0        2 
  24 chr24_29515544   Sample    C    T        0      0        2 
  24 chr24_29517569     AAsi    C    T        0      0        2 
  24 chr24_29517569     AKia    C    T        0      0        2 
  24 chr24_29517569     AOna    C    T        0      0        2 
  24 chr24_29517569     ASom    C    T        0      0        2 
  24 chr24_29517569     HCab    C    T        0      0        2 
  24 chr24_29517569     HPrz    C    T        0      0        2 
  24 chr24_29517569     ZBoe    C    T        0      0        2 
  24 chr24_29517569     ZGre    C    T        1      2        2 
  24 chr24_29517569     ZHar    C    T        1      2        2 
  24 chr24_29517569   Sample    C    T        0      0        2 
  24 chr24_29523229     AAsi    T    C        0      0        2 
  24 chr24_29523229     AKia    T    C        0      0        2 
  24 chr24_29523229     AOna    T    C        0      0        2 
  24 chr24_29523229     ASom    T    C        0      0        2 
  24 chr24_29523229     HCab    T    C        0      0        2 
  24 chr24_29523229     HPrz    T    C        0      0        2 
  24 chr24_29523229     ZBoe    T    C      0.5      1        2 
  24 chr24_29523229     ZGre    T    C        0      0        2 
  24 chr24_29523229     ZHar    T    C        0      0        2 
  24 chr24_29523229   Sample    T    C        0      0        2 
  24 chr24_29528157     AAsi    C    T        0      0        2 
  24 chr24_29528157     AKia    C    T        1      2        2 
  24 chr24_29528157     AOna    C    T        1      2        2 
  24 chr24_29528157     ASom    C    T        0      0        2 
  24 chr24_29528157     HCab    C    T        0      0        2 
  24 chr24_29528157     HPrz    C    T        0      0        2 
  24 chr24_29528157     ZBoe    C    T        0      0        2 
  24 chr24_29528157     ZGre    C    T        0      0        2 
  24 chr24_29528157     ZHar    C    T        0      0        2 
  24 chr24_29528157   Sample    C    T        0      0        2 
  24 chr24_29528208     AAsi    T    C        0      0        2 
  24 chr24_29528208     AKia    T    C        0      0        2 
  24 chr24_29528208     AOna    T    C        0      0        2 
  24 chr24_29528208     ASom    T    C        0      0        2 
  24 chr24_29528208     HCab    T    C        1      2        2 
  24 chr24_29528208     HPrz    T    C        1      2        2 
  24 chr24_29528208     ZBoe    T    C        0      0        2 
  24 chr24_29528208     ZGre    T    C        0      0        2 
  24 chr24_29528208     ZHar    T    C        0      0        2 
  24 chr24_29528208   Sample    T    C        1      2        2 
  24 chr24_29528665     AAsi    C    T        1      2        2 
  24 chr24_29528665     AKia    C    T        0      0        2 
  24 chr24_29528665     AOna    C    T        0      0        2 
  24 chr24_29528665     ASom    C    T        1      2        2 
  24 chr24_29528665     HCab    C    T        0      0        2 
  24 chr24_29528665     HPrz    C    T        0      0        2 
  24 chr24_29528665     ZBoe    C    T        0      0        2 
  24 chr24_29528665     ZGre    C    T        0      0        2 
  24 chr24_29528665     ZHar    C    T        0      0        2 
  24 chr24_29528665   Sample    C    T        0      0        2 
  24 chr24_29531670     AAsi    T    A        1      2        2 
  24 chr24_29531670     AKia    T    A        0      0        2 
  24 chr24_29531670     AOna    T    A        0      0        2 
  24 chr24_29531670     ASom    T    A        1      2        2 
  24 chr24_29531670     HCab    T    A        0      0        2 
  24 chr24_29531670     HPrz    T    A        0      0        2 
  24 chr24_29531670     ZBoe    T    A        0      0        2 
  24 chr24_29531670     ZGre    T    A        0      0        2 
  24 chr24_29531670     ZHar    T    A        0      0        2 
  24 chr24_29531670   Sample    T    A        0      0        2 
  24 chr24_29538755     AAsi    G    A        0      0        2 
  24 chr24_29538755     AKia    G    A        0      0        2 
  24 chr24_29538755     AOna    G    A      0.5      1        2 
  24 chr24_29538755     ASom    G    A        0      0        2 
  24 chr24_29538755     HCab    G    A        0      0        2 
  24 chr24_29538755     HPrz    G    A        0      0        2 
  24 chr24_29538755     ZBoe    G    A        0      0        2 
  24 chr24_29538755     ZGre    G    A        0      0        2 
  24 chr24_29538755     ZHar    G    A        0      0        2 
  24 chr24_29538755   Sample    G    A        0      0        2 
  24 chr24_29539132     AAsi    C    T        1      2        2 
  24 chr24_29539132     AKia    C    T        0      0        2 
  24 chr24_29539132     AOna    C    T        0      0        2 
  24 chr24_29539132     ASom    C    T        1      2        2 
  24 chr24_29539132     HCab    C    T        0      0        2 
  24 chr24_29539132     HPrz    C    T        0      0        2 
  24 chr24_29539132     ZBoe    C    T        0      0        2 
  24 chr24_29539132     ZGre    C    T        0      0        2 
  24 chr24_29539132     ZHar    C    T        0      0        2 
  24 chr24_29539132   Sample    C    T        0      0        2 
  24 chr24_29540053     AAsi    G    A        1      2        2 
  24 chr24_29540053     AKia    G    A        0      0        2 
  24 chr24_29540053     AOna    G    A        0      0        2 
  24 chr24_29540053     ASom    G    A        1      2        2 
  24 chr24_29540053     HCab    G    A        1      2        2 
  24 chr24_29540053     HPrz    G    A        1      2        2 
  24 chr24_29540053     ZBoe    G    A        0      0        2 
  24 chr24_29540053     ZGre    G    A        0      0        2 
  24 chr24_29540053     ZHar    G    A        0      0        2 
  24 chr24_29540053   Sample    G    A        1      2        2 
  24 chr24_29543626     AAsi    T    A        0      0        2 
  24 chr24_29543626     AKia    T    A        0      0        2 
  24 chr24_29543626     AOna    T    A        0      0        2 
  24 chr24_29543626     ASom    T    A        0      0        2 
  24 chr24_29543626     HCab    T    A      0.5      1        2 
  24 chr24_29543626     HPrz    T    A        0      0        2 
  24 chr24_29543626     ZBoe    T    A        0      0        2 
  24 chr24_29543626     ZGre    T    A        0      0        2 
  24 chr24_29543626     ZHar    T    A        0      0        2 
  24 chr24_29543626   Sample    T    A        0      0        2 
  24 chr24_29545790     AAsi    A    G        0      0        2 
  24 chr24_29545790     AKia    A    G        0      0        2 
  24 chr24_29545790     AOna    A    G        0      0        2 
  24 chr24_29545790     ASom    A    G        0      0        2 
  24 chr24_29545790     HCab    A    G        1      2        2 
  24 chr24_29545790     HPrz    A    G        0      0        2 
  24 chr24_29545790     ZBoe    A    G        0      0        2 
  24 chr24_29545790     ZGre    A    G        0      0        2 
  24 chr24_29545790     ZHar    A    G        0      0        2 
  24 chr24_29545790   Sample    A    G        1      2        2 
  24 chr24_29547772     AAsi    A    G        0      0        2 
  24 chr24_29547772     AKia    A    G        0      0        2 
  24 chr24_29547772     AOna    A    G        0      0        2 
  24 chr24_29547772     ASom    A    G        0      0        2 
  24 chr24_29547772     HCab    A    G        0      0        2 
  24 chr24_29547772     HPrz    A    G      0.5      1        2 
  24 chr24_29547772     ZBoe    A    G        0      0        2 
  24 chr24_29547772     ZGre    A    G        0      0        2 
  24 chr24_29547772     ZHar    A    G        0      0        2 
  24 chr24_29547772   Sample    A    G        0      0        2 
  24 chr24_29551793     AAsi    A    T        0      0        2 
  24 chr24_29551793     AKia    A    T        0      0        2 
  24 chr24_29551793     AOna    A    T        0      0        2 
  24 chr24_29551793     ASom    A    T        0      0        2 
  24 chr24_29551793     HCab    A    T        1      2        2 
  24 chr24_29551793     HPrz    A    T        1      2        2 
  24 chr24_29551793     ZBoe    A    T        0      0        2 
  24 chr24_29551793     ZGre    A    T        0      0        2 
  24 chr24_29551793     ZHar    A    T        0      0        2 
  24 chr24_29551793   Sample    A    T        1      2        2 
  24 chr24_29561040     AAsi    G    A        0      0        2 
  24 chr24_29561040     AKia    G    A      0.5      1        2 
  24 chr24_29561040     AOna    G    A        0      0        2 
  24 chr24_29561040     ASom    G    A        0      0        2 
  24 chr24_29561040     HCab    G    A        0      0        2 
  24 chr24_29561040     HPrz    G    A        0      0        2 
  24 chr24_29561040     ZBoe    G    A        0      0        2 
  24 chr24_29561040     ZGre    G    A        0      0        2 
  24 chr24_29561040     ZHar    G    A        0      0        2 
  24 chr24_29561040   Sample    G    A        0      0        2 
  24 chr24_29561678     AAsi    G    A        0      0        2 
  24 chr24_29561678     AKia    G    A        0      0        2 
  24 chr24_29561678     AOna    G    A        0      0        2 
  24 chr24_29561678     ASom    G    A        0      0        2 
  24 chr24_29561678     HCab    G    A        1      2        2 
  24 chr24_29561678     HPrz    G    A        1      2        2 
  24 chr24_29561678     ZBoe    G    A        0      0        2 
  24 chr24_29561678     ZGre    G    A        0      0        2 
  24 chr24_29561678     ZHar    G    A        0      0        2 
  24 chr24_29561678   Sample    G    A        1      2        2 
  24 chr24_29564446     AAsi    A    G      0.5      1        2 
  24 chr24_29564446     AKia    A    G        0      0        2 
  24 chr24_29564446     AOna    A    G        0      0        2 
  24 chr24_29564446     ASom    A    G        0      0        2 
  24 chr24_29564446     HCab    A    G        0      0        2 
  24 chr24_29564446     HPrz    A    G        0      0        2 
  24 chr24_29564446     ZBoe    A    G        0      0        2 
  24 chr24_29564446     ZGre    A    G        0      0        2 
  24 chr24_29564446     ZHar    A    G        0      0        2 
  24 chr24_29564446   Sample    A    G        0      0        2 
  24 chr24_29569178     AAsi    C    T        0      0        2 
  24 chr24_29569178     AKia    C    T        0      0        2 
  24 chr24_29569178     AOna    C    T        0      0        2 
  24 chr24_29569178     ASom    C    T        0      0        2 
  24 chr24_29569178     HCab    C    T        0      0        2 
  24 chr24_29569178     HPrz    C    T        0      0        2 
  24 chr24_29569178     ZBoe    C    T        0      0        2 
  24 chr24_29569178     ZGre    C    T        0      0        2 
  24 chr24_29569178     ZHar    C    T        1      2        2 
  24 chr24_29569178   Sample    C    T        0      0        2 
  24 chr24_29572343     AAsi    G    A        0      0        2 
  24 chr24_29572343     AKia    G    A      0.5      1        2 
  24 chr24_29572343     AOna    G    A        0      0        2 
  24 chr24_29572343     ASom    G    A        0      0        2 
  24 chr24_29572343     HCab    G    A        0      0        2 
  24 chr24_29572343     HPrz    G    A        0      0        2 
  24 chr24_29572343     ZBoe    G    A        0      0        2 
  24 chr24_29572343     ZGre    G    A        0      0        2 
  24 chr24_29572343     ZHar    G    A        0      0        2 
  24 chr24_29572343   Sample    G    A        0      0        2 
  24 chr24_29574725     AAsi    T    C        0      0        2 
  24 chr24_29574725     AKia    T    C        1      2        2 
  24 chr24_29574725     AOna    T    C        0      0        2 
  24 chr24_29574725     ASom    T    C        0      0        2 
  24 chr24_29574725     HCab    T    C        0      0        2 
  24 chr24_29574725     HPrz    T    C        0      0        2 
  24 chr24_29574725     ZBoe    T    C        0      0        2 
  24 chr24_29574725     ZGre    T    C        0      0        2 
  24 chr24_29574725     ZHar    T    C        0      0        2 
  24 chr24_29574725   Sample    T    C        0      0        2 
  24 chr24_29579852     AAsi    C    T        0      0        2 
  24 chr24_29579852     AKia    C    T      0.5      1        2 
  24 chr24_29579852     AOna    C    T        0      0        2 
  24 chr24_29579852     ASom    C    T        0      0        2 
  24 chr24_29579852     HCab    C    T        0      0        2 
  24 chr24_29579852     HPrz    C    T        0      0        2 
  24 chr24_29579852     ZBoe    C    T        0      0        2 
  24 chr24_29579852     ZGre    C    T        0      0        2 
  24 chr24_29579852     ZHar    C    T        0      0        2 
  24 chr24_29579852   Sample    C    T        0      0        2 
  24 chr24_29580258     AAsi    T    C        0      0        2 
  24 chr24_29580258     AKia    T    C      0.5      1        2 
  24 chr24_29580258     AOna    T    C        0      0        2 
  24 chr24_29580258     ASom    T    C        0      0        2 
  24 chr24_29580258     HCab    T    C        0      0        2 
  24 chr24_29580258     HPrz    T    C        0      0        2 
  24 chr24_29580258     ZBoe    T    C        0      0        2 
  24 chr24_29580258     ZGre    T    C        0      0        2 
  24 chr24_29580258     ZHar    T    C        0      0        2 
  24 chr24_29580258   Sample    T    C        0      0        2 
  24 chr24_29588314     AAsi    C    A        0      0        2 
  24 chr24_29588314     AKia    C    A        0      0        2 
  24 chr24_29588314     AOna    C    A        0      0        2 
  24 chr24_29588314     ASom    C    A        0      0        2 
  24 chr24_29588314     HCab    C    A        1      2        2 
  24 chr24_29588314     HPrz    C    A        1      2        2 
  24 chr24_29588314     ZBoe    C    A        0      0        2 
  24 chr24_29588314     ZGre    C    A        0      0        2 
  24 chr24_29588314     ZHar    C    A        0      0        2 
  24 chr24_29588314   Sample    C    A        1      2        2 
  24 chr24_29605950     AAsi    T    C        0      0        2 
  24 chr24_29605950     AKia    T    C        0      0        2 
  24 chr24_29605950     AOna    T    C      0.5      1        2 
  24 chr24_29605950     ASom    T    C        0      0        2 
  24 chr24_29605950     HCab    T    C        0      0        2 
  24 chr24_29605950     HPrz    T    C        0      0        2 
  24 chr24_29605950     ZBoe    T    C        0      0        2 
  24 chr24_29605950     ZGre    T    C        0      0        2 
  24 chr24_29605950     ZHar    T    C        0      0        2 
  24 chr24_29605950   Sample    T    C        0      0        2 
  24 chr24_29616032     AAsi    A    G        0      0        2 
  24 chr24_29616032     AKia    A    G      0.5      1        2 
  24 chr24_29616032     AOna    A    G        0      0        2 
  24 chr24_29616032     ASom    A    G        0      0        2 
  24 chr24_29616032     HCab    A    G        0      0        2 
  24 chr24_29616032     HPrz    A    G        0      0        2 
  24 chr24_29616032     ZBoe    A    G        0      0        2 
  24 chr24_29616032     ZGre    A    G        0      0        2 
  24 chr24_29616032     ZHar    A    G        0      0        2 
  24 chr24_29616032   Sample    A    G        0      0        2 
  24 chr24_29618956     AAsi    A    G        0      0        2 
  24 chr24_29618956     AKia    A    G        0      0        2 
  24 chr24_29618956     AOna    A    G        0      0        2 
  24 chr24_29618956     ASom    A    G        0      0        2 
  24 chr24_29618956     HCab    A    G        0      0        2 
  24 chr24_29618956     HPrz    A    G        0      0        2 
  24 chr24_29618956     ZBoe    A    G        0      0        2 
  24 chr24_29618956     ZGre    A    G        1      2        2 
  24 chr24_29618956     ZHar    A    G        0      0        2 
  24 chr24_29618956   Sample    A    G        0      0        2 
  24 chr24_29619528     AAsi    T    A        0      0        2 
  24 chr24_29619528     AKia    T    A        0      0        2 
  24 chr24_29619528     AOna    T    A        0      0        2 
  24 chr24_29619528     ASom    T    A        0      0        2 
  24 chr24_29619528     HCab    T    A        0      0        2 
  24 chr24_29619528     HPrz    T    A        0      0        2 
  24 chr24_29619528     ZBoe    T    A        0      0        2 
  24 chr24_29619528     ZGre    T    A        1      2        2 
  24 chr24_29619528     ZHar    T    A        0      0        2 
  24 chr24_29619528   Sample    T    A        0      0        2 
  24 chr24_29620938     AAsi    C    T        0      0        2 
  24 chr24_29620938     AKia    C    T        0      0        2 
  24 chr24_29620938     AOna    C    T        0      0        2 
  24 chr24_29620938     ASom    C    T        0      0        2 
  24 chr24_29620938     HCab    C    T        1      2        2 
  24 chr24_29620938     HPrz    C    T        1      2        2 
  24 chr24_29620938     ZBoe    C    T        0      0        2 
  24 chr24_29620938     ZGre    C    T        1      2        2 
  24 chr24_29620938     ZHar    C    T        0      0        2 
  24 chr24_29620938   Sample    C    T        1      2        2 
  24 chr24_29634187     AAsi    C    T        0      0        2 
  24 chr24_29634187     AKia    C    T        0      0        2 
  24 chr24_29634187     AOna    C    T        0      0        2 
  24 chr24_29634187     ASom    C    T        0      0        2 
  24 chr24_29634187     HCab    C    T        1      2        2 
  24 chr24_29634187     HPrz    C    T        1      2        2 
  24 chr24_29634187     ZBoe    C    T        0      0        2 
  24 chr24_29634187     ZGre    C    T        0      0        2 
  24 chr24_29634187     ZHar    C    T      0.5      1        2 
  24 chr24_29634187   Sample    C    T        1      2        2 
  24 chr24_29636917     AAsi    G    C        0      0        2 
  24 chr24_29636917     AKia    G    C        0      0        2 
  24 chr24_29636917     AOna    G    C        0      0        2 
  24 chr24_29636917     ASom    G    C        0      0        2 
  24 chr24_29636917     HCab    G    C        1      2        2 
  24 chr24_29636917     HPrz    G    C        1      2        2 
  24 chr24_29636917     ZBoe    G    C        0      0        2 
  24 chr24_29636917     ZGre    G    C        0      0        2 
  24 chr24_29636917     ZHar    G    C        0      0        2 
  24 chr24_29636917   Sample    G    C        1      2        2 
  24 chr24_29637697     AAsi    G    C        0      0        2 
  24 chr24_29637697     AKia    G    C        0      0        2 
  24 chr24_29637697     AOna    G    C        0      0        2 
  24 chr24_29637697     ASom    G    C        0      0        2 
  24 chr24_29637697     HCab    G    C        0      0        2 
  24 chr24_29637697     HPrz    G    C        0      0        2 
  24 chr24_29637697     ZBoe    G    C        0      0        2 
  24 chr24_29637697     ZGre    G    C        0      0        2 
  24 chr24_29637697     ZHar    G    C        1      2        2 
  24 chr24_29637697   Sample    G    C        0      0        2 
  24 chr24_29639641     AAsi    A    G        0      0        2 
  24 chr24_29639641     AKia    A    G        0      0        2 
  24 chr24_29639641     AOna    A    G        0      0        2 
  24 chr24_29639641     ASom    A    G        0      0        2 
  24 chr24_29639641     HCab    A    G        0      0        2 
  24 chr24_29639641     HPrz    A    G      0.5      1        2 
  24 chr24_29639641     ZBoe    A    G        0      0        2 
  24 chr24_29639641     ZGre    A    G        0      0        2 
  24 chr24_29639641     ZHar    A    G        0      0        2 
  24 chr24_29639641   Sample    A    G        0      0        2 
  24 chr24_29644787     AAsi    C    A        0      0        2 
  24 chr24_29644787     AKia    C    A        0      0        2 
  24 chr24_29644787     AOna    C    A        0      0        2 
  24 chr24_29644787     ASom    C    A        0      0        2 
  24 chr24_29644787     HCab    C    A        0      0        2 
  24 chr24_29644787     HPrz    C    A        0      0        2 
  24 chr24_29644787     ZBoe    C    A        0      0        2 
  24 chr24_29644787     ZGre    C    A      0.5      1        2 
  24 chr24_29644787     ZHar    C    A        0      0        2 
  24 chr24_29644787   Sample    C    A        0      0        2 
  24 chr24_29645911     AAsi    C    T        0      0        2 
  24 chr24_29645911     AKia    C    T        0      0        2 
  24 chr24_29645911     AOna    C    T        0      0        2 
  24 chr24_29645911     ASom    C    T        0      0        2 
  24 chr24_29645911     HCab    C    T        1      2        2 
  24 chr24_29645911     HPrz    C    T      0.5      1        2 
  24 chr24_29645911     ZBoe    C    T        0      0        2 
  24 chr24_29645911     ZGre    C    T        0      0        2 
  24 chr24_29645911     ZHar    C    T        0      0        2 
  24 chr24_29645911   Sample    C    T        0      0        2 
  24 chr24_29648944     AAsi    C    G        0      0        2 
  24 chr24_29648944     AKia    C    G        0      0        2 
  24 chr24_29648944     AOna    C    G        0      0        2 
  24 chr24_29648944     ASom    C    G        0      0        2 
  24 chr24_29648944     HCab    C    G        0      0        2 
  24 chr24_29648944     HPrz    C    G      0.5      1        2 
  24 chr24_29648944     ZBoe    C    G        0      0        2 
  24 chr24_29648944     ZGre    C    G        0      0        2 
  24 chr24_29648944     ZHar    C    G        0      0        2 
  24 chr24_29648944   Sample    C    G        0      0        2 
  24 chr24_29650337     AAsi    T    C        0      0        2 
  24 chr24_29650337     AKia    T    C        0      0        2 
  24 chr24_29650337     AOna    T    C        0      0        2 
  24 chr24_29650337     ASom    T    C        0      0        2 
  24 chr24_29650337     HCab    T    C        1      2        2 
  24 chr24_29650337     HPrz    T    C        1      2        2 
  24 chr24_29650337     ZBoe    T    C        0      0        2 
  24 chr24_29650337     ZGre    T    C        0      0        2 
  24 chr24_29650337     ZHar    T    C        0      0        2 
  24 chr24_29650337   Sample    T    C        1      2        2 
  24 chr24_29654792     AAsi    C    T        0      0        2 
  24 chr24_29654792     AKia    C    T        0      0        2 
  24 chr24_29654792     AOna    C    T        0      0        2 
  24 chr24_29654792     ASom    C    T        0      0        2 
  24 chr24_29654792     HCab    C    T        0      0        2 
  24 chr24_29654792     HPrz    C    T        0      0        2 
  24 chr24_29654792     ZBoe    C    T        0      0        2 
  24 chr24_29654792     ZGre    C    T      0.5      1        2 
  24 chr24_29654792     ZHar    C    T        0      0        2 
  24 chr24_29654792   Sample    C    T        0      0        2 
  24 chr24_29657416     AAsi    C    G        0      0        2 
  24 chr24_29657416     AKia    C    G        0      0        2 
  24 chr24_29657416     AOna    C    G        0      0        2 
  24 chr24_29657416     ASom    C    G        0      0        2 
  24 chr24_29657416     HCab    C    G        0      0        2 
  24 chr24_29657416     HPrz    C    G        0      0        2 
  24 chr24_29657416     ZBoe    C    G        0      0        2 
  24 chr24_29657416     ZGre    C    G        0      0        2 
  24 chr24_29657416     ZHar    C    G        1      2        2 
  24 chr24_29657416   Sample    C    G        0      0        2 
  24 chr24_29675188     AAsi    G    C        0      0        2 
  24 chr24_29675188     AKia    G    C        0      0        2 
  24 chr24_29675188     AOna    G    C        0      0        2 
  24 chr24_29675188     ASom    G    C        0      0        2 
  24 chr24_29675188     HCab    G    C        1      2        2 
  24 chr24_29675188     HPrz    G    C        1      2        2 
  24 chr24_29675188     ZBoe    G    C        0      0        2 
  24 chr24_29675188     ZGre    G    C        0      0        2 
  24 chr24_29675188     ZHar    G    C        0      0        2 
  24 chr24_29675188   Sample    G    C        1      2        2 
  24 chr24_29683250     AAsi    A    G        0      0        2 
  24 chr24_29683250     AKia    A    G      0.5      1        2 
  24 chr24_29683250     AOna    A    G      0.5      1        2 
  24 chr24_29683250     ASom    A    G        0      0        2 
  24 chr24_29683250     HCab    A    G        0      0        2 
  24 chr24_29683250     HPrz    A    G        0      0        2 
  24 chr24_29683250     ZBoe    A    G        0      0        2 
  24 chr24_29683250     ZGre    A    G        0      0        2 
  24 chr24_29683250     ZHar    A    G        0      0        2 
  24 chr24_29683250   Sample    A    G        0      0        2 
  24 chr24_29694829     AAsi    C    T        0      0        2 
  24 chr24_29694829     AKia    C    T        0      0        2 
  24 chr24_29694829     AOna    C    T        0      0        2 
  24 chr24_29694829     ASom    C    T        0      0        2 
  24 chr24_29694829     HCab    C    T        1      2        2 
  24 chr24_29694829     HPrz    C    T        1      2        2 
  24 chr24_29694829     ZBoe    C    T        0      0        2 
  24 chr24_29694829     ZGre    C    T        0      0        2 
  24 chr24_29694829     ZHar    C    T        0      0        2 
  24 chr24_29694829   Sample    C    T        0      0        2 
  24 chr24_29695851     AAsi    C    T        0      0        2 
  24 chr24_29695851     AKia    C    T        0      0        2 
  24 chr24_29695851     AOna    C    T        0      0        2 
  24 chr24_29695851     ASom    C    T        0      0        2 
  24 chr24_29695851     HCab    C    T        0      0        2 
  24 chr24_29695851     HPrz    C    T        0      0        2 
  24 chr24_29695851     ZBoe    C    T        0      0        2 
  24 chr24_29695851     ZGre    C    T      0.5      1        2 
  24 chr24_29695851     ZHar    C    T        0      0        2 
  24 chr24_29695851   Sample    C    T        0      0        2 
  24 chr24_29697402     AAsi    C    T        0      0        2 
  24 chr24_29697402     AKia    C    T        0      0        2 
  24 chr24_29697402     AOna    C    T      0.5      1        2 
  24 chr24_29697402     ASom    C    T        0      0        2 
  24 chr24_29697402     HCab    C    T        0      0        2 
  24 chr24_29697402     HPrz    C    T        0      0        2 
  24 chr24_29697402     ZBoe    C    T        0      0        2 
  24 chr24_29697402     ZGre    C    T        0      0        2 
  24 chr24_29697402     ZHar    C    T        0      0        2 
  24 chr24_29697402   Sample    C    T        0      0        2 
  24 chr24_29699914     AAsi    A    C      0.5      1        2 
  24 chr24_29699914     AKia    A    C        0      0        2 
  24 chr24_29699914     AOna    A    C        0      0        2 
  24 chr24_29699914     ASom    A    C        0      0        2 
  24 chr24_29699914     HCab    A    C        0      0        2 
  24 chr24_29699914     HPrz    A    C        0      0        2 
  24 chr24_29699914     ZBoe    A    C        0      0        2 
  24 chr24_29699914     ZGre    A    C        0      0        2 
  24 chr24_29699914     ZHar    A    C        0      0        2 
  24 chr24_29699914   Sample    A    C        0      0        2 
  24 chr24_29701983     AAsi    C    T        0      0        2 
  24 chr24_29701983     AKia    C    T        0      0        2 
  24 chr24_29701983     AOna    C    T        0      0        2 
  24 chr24_29701983     ASom    C    T        0      0        2 
  24 chr24_29701983     HCab    C    T        0      0        2 
  24 chr24_29701983     HPrz    C    T        0      0        2 
  24 chr24_29701983     ZBoe    C    T      0.5      1        2 
  24 chr24_29701983     ZGre    C    T        0      0        2 
  24 chr24_29701983     ZHar    C    T        0      0        2 
  24 chr24_29701983   Sample    C    T        0      0        2 
  24 chr24_29709353     AAsi    C    T        0      0        2 
  24 chr24_29709353     AKia    C    T        0      0        2 
  24 chr24_29709353     AOna    C    T        0      0        2 
  24 chr24_29709353     ASom    C    T        0      0        2 
  24 chr24_29709353     HCab    C    T        0      0        2 
  24 chr24_29709353     HPrz    C    T        0      0        2 
  24 chr24_29709353     ZBoe    C    T        0      0        2 
  24 chr24_29709353     ZGre    C    T        0      0        2 
  24 chr24_29709353     ZHar    C    T        1      2        2 
  24 chr24_29709353   Sample    C    T        0      0        2 
  24 chr24_29709897     AAsi    G    A        0      0        2 
  24 chr24_29709897     AKia    G    A        0      0        2 
  24 chr24_29709897     AOna    G    A        0      0        2 
  24 chr24_29709897     ASom    G    A        0      0        2 
  24 chr24_29709897     HCab    G    A        1      2        2 
  24 chr24_29709897     HPrz    G    A        1      2        2 
  24 chr24_29709897     ZBoe    G    A        0      0        2 
  24 chr24_29709897     ZGre    G    A        0      0        2 
  24 chr24_29709897     ZHar    G    A        0      0        2 
  24 chr24_29709897   Sample    G    A        0      0        2 
  24 chr24_29715351     AAsi    C    G        0      0        2 
  24 chr24_29715351     AKia    C    G        0      0        2 
  24 chr24_29715351     AOna    C    G        0      0        2 
  24 chr24_29715351     ASom    C    G        0      0        2 
  24 chr24_29715351     HCab    C    G        0      0        2 
  24 chr24_29715351     HPrz    C    G        0      0        2 
  24 chr24_29715351     ZBoe    C    G      0.5      1        2 
  24 chr24_29715351     ZGre    C    G        0      0        2 
  24 chr24_29715351     ZHar    C    G        0      0        2 
  24 chr24_29715351   Sample    C    G        0      0        2 
  24 chr24_29715956     AAsi    T    C        0      0        2 
  24 chr24_29715956     AKia    T    C        0      0        2 
  24 chr24_29715956     AOna    T    C      0.5      1        2 
  24 chr24_29715956     ASom    T    C        0      0        2 
  24 chr24_29715956     HCab    T    C        0      0        2 
  24 chr24_29715956     HPrz    T    C        0      0        2 
  24 chr24_29715956     ZBoe    T    C        0      0        2 
  24 chr24_29715956     ZGre    T    C        0      0        2 
  24 chr24_29715956     ZHar    T    C        0      0        2 
  24 chr24_29715956   Sample    T    C        0      0        2 
  24 chr24_29728746     AAsi    T    C        0      0        2 
  24 chr24_29728746     AKia    T    C        1      2        2 
  24 chr24_29728746     AOna    T    C        0      0        2 
  24 chr24_29728746     ASom    T    C        0      0        2 
  24 chr24_29728746     HCab    T    C        0      0        2 
  24 chr24_29728746     HPrz    T    C        0      0        2 
  24 chr24_29728746     ZBoe    T    C        0      0        2 
  24 chr24_29728746     ZGre    T    C        0      0        2 
  24 chr24_29728746     ZHar    T    C        0      0        2 
  24 chr24_29728746   Sample    T    C        0      0        2 
  24 chr24_29729329     AAsi    G    T        0      0        2 
  24 chr24_29729329     AKia    G    T      0.5      1        2 
  24 chr24_29729329     AOna    G    T      0.5      1        2 
  24 chr24_29729329     ASom    G    T        0      0        2 
  24 chr24_29729329     HCab    G    T        0      0        2 
  24 chr24_29729329     HPrz    G    T        0      0        2 
  24 chr24_29729329     ZBoe    G    T        0      0        2 
  24 chr24_29729329     ZGre    G    T        0      0        2 
  24 chr24_29729329     ZHar    G    T        0      0        2 
  24 chr24_29729329   Sample    G    T        0      0        2 
  24 chr24_29737205     AAsi    G    A        0      0        2 
  24 chr24_29737205     AKia    G    A        0      0        2 
  24 chr24_29737205     AOna    G    A        0      0        2 
  24 chr24_29737205     ASom    G    A        0      0        2 
  24 chr24_29737205     HCab    G    A        1      2        2 
  24 chr24_29737205     HPrz    G    A        1      2        2 
  24 chr24_29737205     ZBoe    G    A        0      0        2 
  24 chr24_29737205     ZGre    G    A        0      0        2 
  24 chr24_29737205     ZHar    G    A        0      0        2 
  24 chr24_29737205   Sample    G    A        1      2        2 
  24 chr24_29740609     AAsi    T    G        0      0        2 
  24 chr24_29740609     AKia    T    G        0      0        2 
  24 chr24_29740609     AOna    T    G        0      0        2 
  24 chr24_29740609     ASom    T    G        0      0        2 
  24 chr24_29740609     HCab    T    G      0.5      1        2 
  24 chr24_29740609     HPrz    T    G      0.5      1        2 
  24 chr24_29740609     ZBoe    T    G        0      0        2 
  24 chr24_29740609     ZGre    T    G        0      0        2 
  24 chr24_29740609     ZHar    T    G        0      0        2 
  24 chr24_29740609   Sample    T    G        1      2        2 
  24 chr24_29745279     AAsi    G    C        0      0        2 
  24 chr24_29745279     AKia    G    C        0      0        2 
  24 chr24_29745279     AOna    G    C        0      0        2 
  24 chr24_29745279     ASom    G    C        0      0        2 
  24 chr24_29745279     HCab    G    C      0.5      1        2 
  24 chr24_29745279     HPrz    G    C      0.5      1        2 
  24 chr24_29745279     ZBoe    G    C        0      0        2 
  24 chr24_29745279     ZGre    G    C        0      0        2 
  24 chr24_29745279     ZHar    G    C        0      0        2 
  24 chr24_29745279   Sample    G    C        0      0        2 
  24 chr24_29746575     AAsi    A    G        0      0        2 
  24 chr24_29746575     AKia    A    G        0      0        2 
  24 chr24_29746575     AOna    A    G        0      0        2 
  24 chr24_29746575     ASom    A    G        0      0        2 
  24 chr24_29746575     HCab    A    G        0      0        2 
  24 chr24_29746575     HPrz    A    G        0      0        2 
  24 chr24_29746575     ZBoe    A    G        0      0        2 
  24 chr24_29746575     ZGre    A    G        1      2        2 
  24 chr24_29746575     ZHar    A    G        1      2        2 
  24 chr24_29746575   Sample    A    G        0      0        2 
  24 chr24_29753331     AAsi    T    C        0      0        2 
  24 chr24_29753331     AKia    T    C      0.5      1        2 
  24 chr24_29753331     AOna    T    C        0      0        2 
  24 chr24_29753331     ASom    T    C        0      0        2 
  24 chr24_29753331     HCab    T    C        0      0        2 
  24 chr24_29753331     HPrz    T    C        0      0        2 
  24 chr24_29753331     ZBoe    T    C        0      0        2 
  24 chr24_29753331     ZGre    T    C        0      0        2 
  24 chr24_29753331     ZHar    T    C        0      0        2 
  24 chr24_29753331   Sample    T    C        0      0        2 
  24 chr24_29755109     AAsi    G    T        0      0        2 
  24 chr24_29755109     AKia    G    T        0      0        2 
  24 chr24_29755109     AOna    G    T        0      0        2 
  24 chr24_29755109     ASom    G    T        0      0        2 
  24 chr24_29755109     HCab    G    T        0      0        2 
  24 chr24_29755109     HPrz    G    T        0      0        2 
  24 chr24_29755109     ZBoe    G    T        0      0        2 
  24 chr24_29755109     ZGre    G    T        0      0        2 
  24 chr24_29755109     ZHar    G    T        1      2        2 
  24 chr24_29755109   Sample    G    T        0      0        2 
  24 chr24_29757174     AAsi    T    G        1      2        2 
  24 chr24_29757174     AKia    T    G        0      0        2 
  24 chr24_29757174     AOna    T    G        0      0        2 
  24 chr24_29757174     ASom    T    G        1      2        2 
  24 chr24_29757174     HCab    T    G        0      0        2 
  24 chr24_29757174     HPrz    T    G        0      0        2 
  24 chr24_29757174     ZBoe    T    G        0      0        2 
  24 chr24_29757174     ZGre    T    G        0      0        2 
  24 chr24_29757174     ZHar    T    G        0      0        2 
  24 chr24_29757174   Sample    T    G        0      0        2 
  24 chr24_29759231     AAsi    C    A        0      0        2 
  24 chr24_29759231     AKia    C    A        1      2        2 
  24 chr24_29759231     AOna    C    A        0      0        2 
  24 chr24_29759231     ASom    C    A        0      0        2 
  24 chr24_29759231     HCab    C    A        0      0        2 
  24 chr24_29759231     HPrz    C    A        0      0        2 
  24 chr24_29759231     ZBoe    C    A        0      0        2 
  24 chr24_29759231     ZGre    C    A        0      0        2 
  24 chr24_29759231     ZHar    C    A        0      0        2 
  24 chr24_29759231   Sample    C    A        0      0        2 
  24 chr24_29769126     AAsi    T    C        1      2        2 
  24 chr24_29769126     AKia    T    C        0      0        2 
  24 chr24_29769126     AOna    T    C        0      0        2 
  24 chr24_29769126     ASom    T    C        1      2        2 
  24 chr24_29769126     HCab    T    C        0      0        2 
  24 chr24_29769126     HPrz    T    C        0      0        2 
  24 chr24_29769126     ZBoe    T    C        0      0        2 
  24 chr24_29769126     ZGre    T    C        0      0        2 
  24 chr24_29769126     ZHar    T    C        0      0        2 
  24 chr24_29769126   Sample    T    C        0      0        2 
  24 chr24_29772340     AAsi    C    G        1      2        2 
  24 chr24_29772340     AKia    C    G        0      0        2 
  24 chr24_29772340     AOna    C    G        0      0        2 
  24 chr24_29772340     ASom    C    G        1      2        2 
  24 chr24_29772340     HCab    C    G        1      2        2 
  24 chr24_29772340     HPrz    C    G        1      2        2 
  24 chr24_29772340     ZBoe    C    G        0      0        2 
  24 chr24_29772340     ZGre    C    G        0      0        2 
  24 chr24_29772340     ZHar    C    G        0      0        2 
  24 chr24_29772340   Sample    C    G        1      2        2 
  24 chr24_29782517     AAsi    A    T        0      0        2 
  24 chr24_29782517     AKia    A    T      0.5      1        2 
  24 chr24_29782517     AOna    A    T        0      0        2 
  24 chr24_29782517     ASom    A    T        0      0        2 
  24 chr24_29782517     HCab    A    T        0      0        2 
  24 chr24_29782517     HPrz    A    T        0      0        2 
  24 chr24_29782517     ZBoe    A    T        0      0        2 
  24 chr24_29782517     ZGre    A    T        0      0        2 
  24 chr24_29782517     ZHar    A    T        0      0        2 
  24 chr24_29782517   Sample    A    T        0      0        2 
  24 chr24_29791281     AAsi    A    G        0      0        2 
  24 chr24_29791281     AKia    A    G        0      0        2 
  24 chr24_29791281     AOna    A    G        0      0        2 
  24 chr24_29791281     ASom    A    G        0      0        2 
  24 chr24_29791281     HCab    A    G      0.5      1        2 
  24 chr24_29791281     HPrz    A    G        0      0        2 
  24 chr24_29791281     ZBoe    A    G        0      0        2 
  24 chr24_29791281     ZGre    A    G        0      0        2 
  24 chr24_29791281     ZHar    A    G        0      0        2 
  24 chr24_29791281   Sample    A    G        1      2        2 
  24 chr24_29791633     AAsi    T    C        0      0        2 
  24 chr24_29791633     AKia    T    C        0      0        2 
  24 chr24_29791633     AOna    T    C        0      0        2 
  24 chr24_29791633     ASom    T    C        0      0        2 
  24 chr24_29791633     HCab    T    C        0      0        2 
  24 chr24_29791633     HPrz    T    C        0      0        2 
  24 chr24_29791633     ZBoe    T    C        0      0        2 
  24 chr24_29791633     ZGre    T    C        0      0        2 
  24 chr24_29791633     ZHar    T    C        1      2        2 
  24 chr24_29791633   Sample    T    C        0      0        2 
  24 chr24_29792727     AAsi    A    G        0      0        2 
  24 chr24_29792727     AKia    A    G        0      0        2 
  24 chr24_29792727     AOna    A    G        0      0        2 
  24 chr24_29792727     ASom    A    G        1      2        2 
  24 chr24_29792727     HCab    A    G        0      0        2 
  24 chr24_29792727     HPrz    A    G        0      0        2 
  24 chr24_29792727     ZBoe    A    G        0      0        2 
  24 chr24_29792727     ZGre    A    G        0      0        2 
  24 chr24_29792727     ZHar    A    G        0      0        2 
  24 chr24_29792727   Sample    A    G        0      0        2 
  24 chr24_29794769     AAsi    A    G        0      0        2 
  24 chr24_29794769     AKia    A    G        0      0        2 
  24 chr24_29794769     AOna    A    G        0      0        2 
  24 chr24_29794769     ASom    A    G        0      0        2 
  24 chr24_29794769     HCab    A    G        0      0        2 
  24 chr24_29794769     HPrz    A    G        0      0        2 
  24 chr24_29794769     ZBoe    A    G      0.5      1        2 
  24 chr24_29794769     ZGre    A    G        0      0        2 
  24 chr24_29794769     ZHar    A    G        0      0        2 
  24 chr24_29794769   Sample    A    G        0      0        2 
  24 chr24_29794816     AAsi    G    A        1      2        2 
  24 chr24_29794816     AKia    G    A        0      0        2 
  24 chr24_29794816     AOna    G    A        0      0        2 
  24 chr24_29794816     ASom    G    A        1      2        2 
  24 chr24_29794816     HCab    G    A        0      0        2 
  24 chr24_29794816     HPrz    G    A        0      0        2 
  24 chr24_29794816     ZBoe    G    A        0      0        2 
  24 chr24_29794816     ZGre    G    A        0      0        2 
  24 chr24_29794816     ZHar    G    A        0      0        2 
  24 chr24_29794816   Sample    G    A        0      0        2 
  24 chr24_29795497     AAsi    G    A        0      0        2 
  24 chr24_29795497     AKia    G    A        0      0        2 
  24 chr24_29795497     AOna    G    A        0      0        2 
  24 chr24_29795497     ASom    G    A        0      0        2 
  24 chr24_29795497     HCab    G    A        1      2        2 
  24 chr24_29795497     HPrz    G    A        1      2        2 
  24 chr24_29795497     ZBoe    G    A        0      0        2 
  24 chr24_29795497     ZGre    G    A        0      0        2 
  24 chr24_29795497     ZHar    G    A        0      0        2 
  24 chr24_29795497   Sample    G    A        1      2        2 
  24 chr24_29798865     AAsi    C    G        0      0        2 
  24 chr24_29798865     AKia    C    G        0      0        2 
  24 chr24_29798865     AOna    C    G        0      0        2 
  24 chr24_29798865     ASom    C    G        0      0        2 
  24 chr24_29798865     HCab    C    G        1      2        2 
  24 chr24_29798865     HPrz    C    G        1      2        2 
  24 chr24_29798865     ZBoe    C    G        0      0        2 
  24 chr24_29798865     ZGre    C    G        0      0        2 
  24 chr24_29798865     ZHar    C    G        0      0        2 
  24 chr24_29798865   Sample    C    G        1      2        2 
  24 chr24_29799945     AAsi    G    A        0      0        2 
  24 chr24_29799945     AKia    G    A        0      0        2 
  24 chr24_29799945     AOna    G    A        0      0        2 
  24 chr24_29799945     ASom    G    A        0      0        2 
  24 chr24_29799945     HCab    G    A        0      0        2 
  24 chr24_29799945     HPrz    G    A        0      0        2 
  24 chr24_29799945     ZBoe    G    A      0.5      1        2 
  24 chr24_29799945     ZGre    G    A        0      0        2 
  24 chr24_29799945     ZHar    G    A        0      0        2 
  24 chr24_29799945   Sample    G    A        0      0        2 
  24 chr24_29802156     AAsi    C    G        0      0        2 
  24 chr24_29802156     AKia    C    G        0      0        2 
  24 chr24_29802156     AOna    C    G        0      0        2 
  24 chr24_29802156     ASom    C    G        0      0        2 
  24 chr24_29802156     HCab    C    G        0      0        2 
  24 chr24_29802156     HPrz    C    G        0      0        2 
  24 chr24_29802156     ZBoe    C    G        1      2        2 
  24 chr24_29802156     ZGre    C    G        0      0        2 
  24 chr24_29802156     ZHar    C    G        0      0        2 
  24 chr24_29802156   Sample    C    G        0      0        2 
  24 chr24_29808939     AAsi    A    G        0      0        2 
  24 chr24_29808939     AKia    A    G        0      0        2 
  24 chr24_29808939     AOna    A    G        0      0        2 
  24 chr24_29808939     ASom    A    G        0      0        2 
  24 chr24_29808939     HCab    A    G        0      0        2 
  24 chr24_29808939     HPrz    A    G        0      0        2 
  24 chr24_29808939     ZBoe    A    G      0.5      1        2 
  24 chr24_29808939     ZGre    A    G        0      0        2 
  24 chr24_29808939     ZHar    A    G        0      0        2 
  24 chr24_29808939   Sample    A    G        0      0        2 
  24 chr24_29816856     AAsi    A    G        0      0        2 
  24 chr24_29816856     AKia    A    G        0      0        2 
  24 chr24_29816856     AOna    A    G        0      0        2 
  24 chr24_29816856     ASom    A    G        1      2        2 
  24 chr24_29816856     HCab    A    G        0      0        2 
  24 chr24_29816856     HPrz    A    G        0      0        2 
  24 chr24_29816856     ZBoe    A    G        0      0        2 
  24 chr24_29816856     ZGre    A    G        0      0        2 
  24 chr24_29816856     ZHar    A    G        0      0        2 
  24 chr24_29816856   Sample    A    G        0      0        2 
  24 chr24_29818285     AAsi    C    A        0      0        2 
  24 chr24_29818285     AKia    C    A      0.5      1        2 
  24 chr24_29818285     AOna    C    A        0      0        2 
  24 chr24_29818285     ASom    C    A        0      0        2 
  24 chr24_29818285     HCab    C    A        0      0        2 
  24 chr24_29818285     HPrz    C    A        0      0        2 
  24 chr24_29818285     ZBoe    C    A        0      0        2 
  24 chr24_29818285     ZGre    C    A        0      0        2 
  24 chr24_29818285     ZHar    C    A        0      0        2 
  24 chr24_29818285   Sample    C    A        0      0        2 
  24 chr24_29823796     AAsi    G    A        0      0        2 
  24 chr24_29823796     AKia    G    A        0      0        2 
  24 chr24_29823796     AOna    G    A        0      0        2 
  24 chr24_29823796     ASom    G    A        0      0        2 
  24 chr24_29823796     HCab    G    A        1      2        2 
  24 chr24_29823796     HPrz    G    A      0.5      1        2 
  24 chr24_29823796     ZBoe    G    A        0      0        2 
  24 chr24_29823796     ZGre    G    A        0      0        2 
  24 chr24_29823796     ZHar    G    A        0      0        2 
  24 chr24_29823796   Sample    G    A        1      2        2 
  24 chr24_29826388     AAsi    T    G        0      0        2 
  24 chr24_29826388     AKia    T    G        0      0        2 
  24 chr24_29826388     AOna    T    G        0      0        2 
  24 chr24_29826388     ASom    T    G        0      0        2 
  24 chr24_29826388     HCab    T    G        0      0        2 
  24 chr24_29826388     HPrz    T    G      0.5      1        2 
  24 chr24_29826388     ZBoe    T    G        0      0        2 
  24 chr24_29826388     ZGre    T    G        0      0        2 
  24 chr24_29826388     ZHar    T    G        0      0        2 
  24 chr24_29826388   Sample    T    G        0      0        2 
  24 chr24_29826396     AAsi    G    T        0      0        2 
  24 chr24_29826396     AKia    G    T        0      0        2 
  24 chr24_29826396     AOna    G    T        0      0        2 
  24 chr24_29826396     ASom    G    T        0      0        2 
  24 chr24_29826396     HCab    G    T        1      2        2 
  24 chr24_29826396     HPrz    G    T        1      2        2 
  24 chr24_29826396     ZBoe    G    T        0      0        2 
  24 chr24_29826396     ZGre    G    T        0      0        2 
  24 chr24_29826396     ZHar    G    T        0      0        2 
  24 chr24_29826396   Sample    G    T        1      2        2 
  24 chr24_29828375     AAsi    C    A        0      0        2 
  24 chr24_29828375     AKia    C    A        0      0        2 
  24 chr24_29828375     AOna    C    A        0      0        2 
  24 chr24_29828375     ASom    C    A        0      0        2 
  24 chr24_29828375     HCab    C    A      0.5      1        2 
  24 chr24_29828375     HPrz    C    A      0.5      1        2 
  24 chr24_29828375     ZBoe    C    A        0      0        2 
  24 chr24_29828375     ZGre    C    A        0      0        2 
  24 chr24_29828375     ZHar    C    A        0      0        2 
  24 chr24_29828375   Sample    C    A        1      2        2 
  24 chr24_29828470     AAsi    A    G        0      0        2 
  24 chr24_29828470     AKia    A    G        0      0        2 
  24 chr24_29828470     AOna    A    G      0.5      1        2 
  24 chr24_29828470     ASom    A    G        0      0        2 
  24 chr24_29828470     HCab    A    G        0      0        2 
  24 chr24_29828470     HPrz    A    G        0      0        2 
  24 chr24_29828470     ZBoe    A    G        0      0        2 
  24 chr24_29828470     ZGre    A    G        0      0        2 
  24 chr24_29828470     ZHar    A    G        0      0        2 
  24 chr24_29828470   Sample    A    G        0      0        2 
  24 chr24_29828727     AAsi    A    G        0      0        2 
  24 chr24_29828727     AKia    A    G        1      2        2 
  24 chr24_29828727     AOna    A    G        0      0        2 
  24 chr24_29828727     ASom    A    G        0      0        2 
  24 chr24_29828727     HCab    A    G        0      0        2 
  24 chr24_29828727     HPrz    A    G        0      0        2 
  24 chr24_29828727     ZBoe    A    G        0      0        2 
  24 chr24_29828727     ZGre    A    G        0      0        2 
  24 chr24_29828727     ZHar    A    G        0      0        2 
  24 chr24_29828727   Sample    A    G        0      0        2 
  24 chr24_29830689     AAsi    T    C        0      0        2 
  24 chr24_29830689     AKia    T    C        0      0        2 
  24 chr24_29830689     AOna    T    C        0      0        2 
  24 chr24_29830689     ASom    T    C        0      0        2 
  24 chr24_29830689     HCab    T    C        0      0        2 
  24 chr24_29830689     HPrz    T    C        0      0        2 
  24 chr24_29830689     ZBoe    T    C        1      2        2 
  24 chr24_29830689     ZGre    T    C        0      0        2 
  24 chr24_29830689     ZHar    T    C        1      2        2 
  24 chr24_29830689   Sample    T    C        0      0        2 
  24 chr24_29831423     AAsi    G    A        0      0        2 
  24 chr24_29831423     AKia    G    A        0      0        2 
  24 chr24_29831423     AOna    G    A        0      0        2 
  24 chr24_29831423     ASom    G    A        0      0        2 
  24 chr24_29831423     HCab    G    A        0      0        2 
  24 chr24_29831423     HPrz    G    A        0      0        2 
  24 chr24_29831423     ZBoe    G    A        0      0        2 
  24 chr24_29831423     ZGre    G    A        0      0        2 
  24 chr24_29831423     ZHar    G    A      0.5      1        2 
  24 chr24_29831423   Sample    G    A        0      0        2 
  24 chr24_29840831     AAsi    C    A        0      0        2 
  24 chr24_29840831     AKia    C    A        0      0        2 
  24 chr24_29840831     AOna    C    A        0      0        2 
  24 chr24_29840831     ASom    C    A        0      0        2 
  24 chr24_29840831     HCab    C    A        1      2        2 
  24 chr24_29840831     HPrz    C    A        1      2        2 
  24 chr24_29840831     ZBoe    C    A        0      0        2 
  24 chr24_29840831     ZGre    C    A        0      0        2 
  24 chr24_29840831     ZHar    C    A        0      0        2 
  24 chr24_29840831   Sample    C    A        1      2        2 
  24 chr24_29844231     AAsi    A    C        0      0        2 
  24 chr24_29844231     AKia    A    C        0      0        2 
  24 chr24_29844231     AOna    A    C      0.5      1        2 
  24 chr24_29844231     ASom    A    C        0      0        2 
  24 chr24_29844231     HCab    A    C        0      0        2 
  24 chr24_29844231     HPrz    A    C        0      0        2 
  24 chr24_29844231     ZBoe    A    C        0      0        2 
  24 chr24_29844231     ZGre    A    C        0      0        2 
  24 chr24_29844231     ZHar    A    C        0      0        2 
  24 chr24_29844231   Sample    A    C        0      0        2 
  24 chr24_29846175     AAsi    T    C        0      0        2 
  24 chr24_29846175     AKia    T    C        0      0        2 
  24 chr24_29846175     AOna    T    C        0      0        2 
  24 chr24_29846175     ASom    T    C        0      0        2 
  24 chr24_29846175     HCab    T    C        0      0        2 
  24 chr24_29846175     HPrz    T    C        0      0        2 
  24 chr24_29846175     ZBoe    T    C        0      0        2 
  24 chr24_29846175     ZGre    T    C        0      0        2 
  24 chr24_29846175     ZHar    T    C        1      2        2 
  24 chr24_29846175   Sample    T    C        0      0        2 
  24 chr24_29848285     AAsi    C    G        0      0        2 
  24 chr24_29848285     AKia    C    G        0      0        2 
  24 chr24_29848285     AOna    C    G        0      0        2 
  24 chr24_29848285     ASom    C    G        0      0        2 
  24 chr24_29848285     HCab    C    G        1      2        2 
  24 chr24_29848285     HPrz    C    G        1      2        2 
  24 chr24_29848285     ZBoe    C    G        0      0        2 
  24 chr24_29848285     ZGre    C    G        0      0        2 
  24 chr24_29848285     ZHar    C    G        0      0        2 
  24 chr24_29848285   Sample    C    G        1      2        2 
  24 chr24_29848815     AAsi    C    G        0      0        2 
  24 chr24_29848815     AKia    C    G        0      0        2 
  24 chr24_29848815     AOna    C    G        0      0        2 
  24 chr24_29848815     ASom    C    G        0      0        2 
  24 chr24_29848815     HCab    C    G        1      2        2 
  24 chr24_29848815     HPrz    C    G        1      2        2 
  24 chr24_29848815     ZBoe    C    G        0      0        2 
  24 chr24_29848815     ZGre    C    G        0      0        2 
  24 chr24_29848815     ZHar    C    G        0      0        2 
  24 chr24_29848815   Sample    C    G        1      2        2 
  24 chr24_29852596     AAsi    C    T        0      0        2 
  24 chr24_29852596     AKia    C    T        0      0        2 
  24 chr24_29852596     AOna    C    T        0      0        2 
  24 chr24_29852596     ASom    C    T        0      0        2 
  24 chr24_29852596     HCab    C    T        0      0        2 
  24 chr24_29852596     HPrz    C    T        0      0        2 
  24 chr24_29852596     ZBoe    C    T        0      0        2 
  24 chr24_29852596     ZGre    C    T        1      2        2 
  24 chr24_29852596     ZHar    C    T        0      0        2 
  24 chr24_29852596   Sample    C    T        0      0        2 
  24 chr24_29854838     AAsi    G    A        0      0        2 
  24 chr24_29854838     AKia    G    A        0      0        2 
  24 chr24_29854838     AOna    G    A        0      0        2 
  24 chr24_29854838     ASom    G    A        0      0        2 
  24 chr24_29854838     HCab    G    A        0      0        2 
  24 chr24_29854838     HPrz    G    A        0      0        2 
  24 chr24_29854838     ZBoe    G    A        0      0        2 
  24 chr24_29854838     ZGre    G    A        0      0        2 
  24 chr24_29854838     ZHar    G    A        1      2        2 
  24 chr24_29854838   Sample    G    A        0      0        2 
  24 chr24_29865281     AAsi    A    G        0      0        2 
  24 chr24_29865281     AKia    A    G        0      0        2 
  24 chr24_29865281     AOna    A    G        0      0        2 
  24 chr24_29865281     ASom    A    G        0      0        2 
  24 chr24_29865281     HCab    A    G        1      2        2 
  24 chr24_29865281     HPrz    A    G        1      2        2 
  24 chr24_29865281     ZBoe    A    G        0      0        2 
  24 chr24_29865281     ZGre    A    G        0      0        2 
  24 chr24_29865281     ZHar    A    G        0      0        2 
  24 chr24_29865281   Sample    A    G        1      2        2 
  24 chr24_29874075     AAsi    G    T        0      0        2 
  24 chr24_29874075     AKia    G    T        0      0        2 
  24 chr24_29874075     AOna    G    T        0      0        2 
  24 chr24_29874075     ASom    G    T        0      0        2 
  24 chr24_29874075     HCab    G    T        0      0        2 
  24 chr24_29874075     HPrz    G    T        0      0        2 
  24 chr24_29874075     ZBoe    G    T      0.5      1        2 
  24 chr24_29874075     ZGre    G    T        0      0        2 
  24 chr24_29874075     ZHar    G    T        0      0        2 
  24 chr24_29874075   Sample    G    T        0      0        2 
  24 chr24_29876808     AAsi    C    G        0      0        2 
  24 chr24_29876808     AKia    C    G        0      0        2 
  24 chr24_29876808     AOna    C    G        0      0        2 
  24 chr24_29876808     ASom    C    G        0      0        2 
  24 chr24_29876808     HCab    C    G        0      0        2 
  24 chr24_29876808     HPrz    C    G        0      0        2 
  24 chr24_29876808     ZBoe    C    G        0      0        2 
  24 chr24_29876808     ZGre    C    G      0.5      1        2 
  24 chr24_29876808     ZHar    C    G        0      0        2 
  24 chr24_29876808   Sample    C    G        0      0        2 
  24 chr24_29877195     AAsi    C    T        0      0        2 
  24 chr24_29877195     AKia    C    T        0      0        2 
  24 chr24_29877195     AOna    C    T        0      0        2 
  24 chr24_29877195     ASom    C    T        0      0        2 
  24 chr24_29877195     HCab    C    T        0      0        2 
  24 chr24_29877195     HPrz    C    T        0      0        2 
  24 chr24_29877195     ZBoe    C    T      0.5      1        2 
  24 chr24_29877195     ZGre    C    T        0      0        2 
  24 chr24_29877195     ZHar    C    T        0      0        2 
  24 chr24_29877195   Sample    C    T        0      0        2 
  24 chr24_29887428     AAsi    G    A        0      0        2 
  24 chr24_29887428     AKia    G    A        0      0        2 
  24 chr24_29887428     AOna    G    A      0.5      1        2 
  24 chr24_29887428     ASom    G    A        0      0        2 
  24 chr24_29887428     HCab    G    A        0      0        2 
  24 chr24_29887428     HPrz    G    A        0      0        2 
  24 chr24_29887428     ZBoe    G    A        0      0        2 
  24 chr24_29887428     ZGre    G    A        0      0        2 
  24 chr24_29887428     ZHar    G    A        0      0        2 
  24 chr24_29887428   Sample    G    A        0      0        2 
  24 chr24_29889002     AAsi    A    G        0      0        2 
  24 chr24_29889002     AKia    A    G        0      0        2 
  24 chr24_29889002     AOna    A    G        0      0        2 
  24 chr24_29889002     ASom    A    G        0      0        2 
  24 chr24_29889002     HCab    A    G        0      0        2 
  24 chr24_29889002     HPrz    A    G        0      0        2 
  24 chr24_29889002     ZBoe    A    G        0      0        2 
  24 chr24_29889002     ZGre    A    G      0.5      1        2 
  24 chr24_29889002     ZHar    A    G        0      0        2 
  24 chr24_29889002   Sample    A    G        0      0        2 
  24 chr24_29891190     AAsi    G    A        0      0        2 
  24 chr24_29891190     AKia    G    A        0      0        2 
  24 chr24_29891190     AOna    G    A        0      0        2 
  24 chr24_29891190     ASom    G    A        0      0        2 
  24 chr24_29891190     HCab    G    A        0      0        2 
  24 chr24_29891190     HPrz    G    A      0.5      1        2 
  24 chr24_29891190     ZBoe    G    A        0      0        2 
  24 chr24_29891190     ZGre    G    A        0      0        2 
  24 chr24_29891190     ZHar    G    A        0      0        2 
  24 chr24_29891190   Sample    G    A        1      2        2 
  24 chr24_29893783     AAsi    A    G        0      0        2 
  24 chr24_29893783     AKia    A    G        0      0        2 
  24 chr24_29893783     AOna    A    G        0      0        2 
  24 chr24_29893783     ASom    A    G        0      0        2 
  24 chr24_29893783     HCab    A    G        1      2        2 
  24 chr24_29893783     HPrz    A    G        1      2        2 
  24 chr24_29893783     ZBoe    A    G        0      0        2 
  24 chr24_29893783     ZGre    A    G        0      0        2 
  24 chr24_29893783     ZHar    A    G        0      0        2 
  24 chr24_29893783   Sample    A    G        1      2        2 
  24 chr24_29894585     AAsi    A    G        0      0        2 
  24 chr24_29894585     AKia    A    G        0      0        2 
  24 chr24_29894585     AOna    A    G        0      0        2 
  24 chr24_29894585     ASom    A    G        0      0        2 
  24 chr24_29894585     HCab    A    G        0      0        2 
  24 chr24_29894585     HPrz    A    G        0      0        2 
  24 chr24_29894585     ZBoe    A    G        0      0        2 
  24 chr24_29894585     ZGre    A    G      0.5      1        2 
  24 chr24_29894585     ZHar    A    G        0      0        2 
  24 chr24_29894585   Sample    A    G        0      0        2 
  24 chr24_29898884     AAsi    A    C        0      0        2 
  24 chr24_29898884     AKia    A    C        0      0        2 
  24 chr24_29898884     AOna    A    C        0      0        2 
  24 chr24_29898884     ASom    A    C        0      0        2 
  24 chr24_29898884     HCab    A    C        1      2        2 
  24 chr24_29898884     HPrz    A    C        1      2        2 
  24 chr24_29898884     ZBoe    A    C        0      0        2 
  24 chr24_29898884     ZGre    A    C        0      0        2 
  24 chr24_29898884     ZHar    A    C        0      0        2 
  24 chr24_29898884   Sample    A    C        1      2        2 
  24 chr24_29907404     AAsi    A    G        0      0        2 
  24 chr24_29907404     AKia    A    G        0      0        2 
  24 chr24_29907404     AOna    A    G      0.5      1        2 
  24 chr24_29907404     ASom    A    G        0      0        2 
  24 chr24_29907404     HCab    A    G        0      0        2 
  24 chr24_29907404     HPrz    A    G        0      0        2 
  24 chr24_29907404     ZBoe    A    G        0      0        2 
  24 chr24_29907404     ZGre    A    G        0      0        2 
  24 chr24_29907404     ZHar    A    G        0      0        2 
  24 chr24_29907404   Sample    A    G        0      0        2 
  24 chr24_29909702     AAsi    G    A      0.5      1        2 
  24 chr24_29909702     AKia    G    A        0      0        2 
  24 chr24_29909702     AOna    G    A        0      0        2 
  24 chr24_29909702     ASom    G    A        0      0        2 
  24 chr24_29909702     HCab    G    A        0      0        2 
  24 chr24_29909702     HPrz    G    A        0      0        2 
  24 chr24_29909702     ZBoe    G    A        0      0        2 
  24 chr24_29909702     ZGre    G    A        0      0        2 
  24 chr24_29909702     ZHar    G    A        0      0        2 
  24 chr24_29909702   Sample    G    A        0      0        2 
  24 chr24_29916029     AAsi    G    A        0      0        2 
  24 chr24_29916029     AKia    G    A        1      2        2 
  24 chr24_29916029     AOna    G    A      0.5      1        2 
  24 chr24_29916029     ASom    G    A        0      0        2 
  24 chr24_29916029     HCab    G    A        0      0        2 
  24 chr24_29916029     HPrz    G    A        0      0        2 
  24 chr24_29916029     ZBoe    G    A        0      0        2 
  24 chr24_29916029     ZGre    G    A        0      0        2 
  24 chr24_29916029     ZHar    G    A        0      0        2 
  24 chr24_29916029   Sample    G    A        0      0        2 
  24 chr24_29919410     AAsi    T    G        0      0        2 
  24 chr24_29919410     AKia    T    G        0      0        2 
  24 chr24_29919410     AOna    T    G        0      0        2 
  24 chr24_29919410     ASom    T    G        0      0        2 
  24 chr24_29919410     HCab    T    G        1      2        2 
  24 chr24_29919410     HPrz    T    G        1      2        2 
  24 chr24_29919410     ZBoe    T    G        0      0        2 
  24 chr24_29919410     ZGre    T    G        0      0        2 
  24 chr24_29919410     ZHar    T    G        0      0        2 
  24 chr24_29919410   Sample    T    G        1      2        2 
  24 chr24_29920328     AAsi    C    T        0      0        2 
  24 chr24_29920328     AKia    C    T        0      0        2 
  24 chr24_29920328     AOna    C    T        0      0        2 
  24 chr24_29920328     ASom    C    T        0      0        2 
  24 chr24_29920328     HCab    C    T        0      0        2 
  24 chr24_29920328     HPrz    C    T        0      0        2 
  24 chr24_29920328     ZBoe    C    T        0      0        2 
  24 chr24_29920328     ZGre    C    T      0.5      1        2 
  24 chr24_29920328     ZHar    C    T        0      0        2 
  24 chr24_29920328   Sample    C    T        0      0        2 
  24 chr24_29920693     AAsi    T    C        0      0        2 
  24 chr24_29920693     AKia    T    C        0      0        2 
  24 chr24_29920693     AOna    T    C        0      0        2 
  24 chr24_29920693     ASom    T    C        0      0        2 
  24 chr24_29920693     HCab    T    C      0.5      1        2 
  24 chr24_29920693     HPrz    T    C        0      0        2 
  24 chr24_29920693     ZBoe    T    C        0      0        2 
  24 chr24_29920693     ZGre    T    C        0      0        2 
  24 chr24_29920693     ZHar    T    C        0      0        2 
  24 chr24_29920693   Sample    T    C        0      0        2 
  24 chr24_29936770     AAsi    C    A        0      0        2 
  24 chr24_29936770     AKia    C    A        0      0        2 
  24 chr24_29936770     AOna    C    A        0      0        2 
  24 chr24_29936770     ASom    C    A        0      0        2 
  24 chr24_29936770     HCab    C    A        0      0        2 
  24 chr24_29936770     HPrz    C    A      0.5      1        2 
  24 chr24_29936770     ZBoe    C    A        0      0        2 
  24 chr24_29936770     ZGre    C    A        0      0        2 
  24 chr24_29936770     ZHar    C    A        0      0        2 
  24 chr24_29936770   Sample    C    A        0      0        2 
  24 chr24_29943657     AAsi    C    A        0      0        2 
  24 chr24_29943657     AKia    C    A        0      0        2 
  24 chr24_29943657     AOna    C    A      0.5      1        2 
  24 chr24_29943657     ASom    C    A        0      0        2 
  24 chr24_29943657     HCab    C    A        0      0        2 
  24 chr24_29943657     HPrz    C    A        0      0        2 
  24 chr24_29943657     ZBoe    C    A        0      0        2 
  24 chr24_29943657     ZGre    C    A        0      0        2 
  24 chr24_29943657     ZHar    C    A        0      0        2 
  24 chr24_29943657   Sample    C    A        0      0        2 
  24 chr24_29946553     AAsi    C    A        0      0        2 
  24 chr24_29946553     AKia    C    A        0      0        2 
  24 chr24_29946553     AOna    C    A        0      0        2 
  24 chr24_29946553     ASom    C    A        0      0        2 
  24 chr24_29946553     HCab    C    A        1      2        2 
  24 chr24_29946553     HPrz    C    A        1      2        2 
  24 chr24_29946553     ZBoe    C    A        0      0        2 
  24 chr24_29946553     ZGre    C    A        0      0        2 
  24 chr24_29946553     ZHar    C    A        0      0        2 
  24 chr24_29946553   Sample    C    A        1      2        2 
  24 chr24_29947059     AAsi    A    G        0      0        2 
  24 chr24_29947059     AKia    A    G        0      0        2 
  24 chr24_29947059     AOna    A    G        0      0        2 
  24 chr24_29947059     ASom    A    G        0      0        2 
  24 chr24_29947059     HCab    A    G        0      0        2 
  24 chr24_29947059     HPrz    A    G        0      0        2 
  24 chr24_29947059     ZBoe    A    G        0      0        2 
  24 chr24_29947059     ZGre    A    G        0      0        2 
  24 chr24_29947059     ZHar    A    G        1      2        2 
  24 chr24_29947059   Sample    A    G        0      0        2 
  24 chr24_29947206     AAsi    C    T        0      0        2 
  24 chr24_29947206     AKia    C    T        1      2        2 
  24 chr24_29947206     AOna    C    T        1      2        2 
  24 chr24_29947206     ASom    C    T        0      0        2 
  24 chr24_29947206     HCab    C    T        0      0        2 
  24 chr24_29947206     HPrz    C    T        0      0        2 
  24 chr24_29947206     ZBoe    C    T        0      0        2 
  24 chr24_29947206     ZGre    C    T        0      0        2 
  24 chr24_29947206     ZHar    C    T        0      0        2 
  24 chr24_29947206   Sample    C    T        0      0        2 
  24 chr24_29952940     AAsi    A    G        0      0        2 
  24 chr24_29952940     AKia    A    G        0      0        2 
  24 chr24_29952940     AOna    A    G        0      0        2 
  24 chr24_29952940     ASom    A    G        0      0        2 
  24 chr24_29952940     HCab    A    G      0.5      1        2 
  24 chr24_29952940     HPrz    A    G        0      0        2 
  24 chr24_29952940     ZBoe    A    G        0      0        2 
  24 chr24_29952940     ZGre    A    G        0      0        2 
  24 chr24_29952940     ZHar    A    G        0      0        2 
  24 chr24_29952940   Sample    A    G        0      0        2 
  24 chr24_29953523     AAsi    T    G        0      0        2 
  24 chr24_29953523     AKia    T    G        1      2        2 
  24 chr24_29953523     AOna    T    G      0.5      1        2 
  24 chr24_29953523     ASom    T    G        0      0        2 
  24 chr24_29953523     HCab    T    G        0      0        2 
  24 chr24_29953523     HPrz    T    G        0      0        2 
  24 chr24_29953523     ZBoe    T    G        0      0        2 
  24 chr24_29953523     ZGre    T    G        0      0        2 
  24 chr24_29953523     ZHar    T    G        0      0        2 
  24 chr24_29953523   Sample    T    G        0      0        2 
  24 chr24_29954214     AAsi    G    A        0      0        2 
  24 chr24_29954214     AKia    G    A        0      0        2 
  24 chr24_29954214     AOna    G    A        0      0        2 
  24 chr24_29954214     ASom    G    A        0      0        2 
  24 chr24_29954214     HCab    G    A        1      2        2 
  24 chr24_29954214     HPrz    G    A        1      2        2 
  24 chr24_29954214     ZBoe    G    A        0      0        2 
  24 chr24_29954214     ZGre    G    A        0      0        2 
  24 chr24_29954214     ZHar    G    A        0      0        2 
  24 chr24_29954214   Sample    G    A        0      0        2 
  24 chr24_29955736     AAsi    T    C        0      0        2 
  24 chr24_29955736     AKia    T    C        0      0        2 
  24 chr24_29955736     AOna    T    C        0      0        2 
  24 chr24_29955736     ASom    T    C        0      0        2 
  24 chr24_29955736     HCab    T    C        1      2        2 
  24 chr24_29955736     HPrz    T    C        1      2        2 
  24 chr24_29955736     ZBoe    T    C        0      0        2 
  24 chr24_29955736     ZGre    T    C        0      0        2 
  24 chr24_29955736     ZHar    T    C        0      0        2 
  24 chr24_29955736   Sample    T    C        1      2        2 
  24 chr24_29963035     AAsi    A    T        0      0        2 
  24 chr24_29963035     AKia    A    T        0      0        2 
  24 chr24_29963035     AOna    A    T      0.5      1        2 
  24 chr24_29963035     ASom    A    T        0      0        2 
  24 chr24_29963035     HCab    A    T        0      0        2 
  24 chr24_29963035     HPrz    A    T        0      0        2 
  24 chr24_29963035     ZBoe    A    T        0      0        2 
  24 chr24_29963035     ZGre    A    T        0      0        2 
  24 chr24_29963035     ZHar    A    T        0      0        2 
  24 chr24_29963035   Sample    A    T        0      0        2 
  24 chr24_29966144     AAsi    G    A        0      0        2 
  24 chr24_29966144     AKia    G    A        0      0        2 
  24 chr24_29966144     AOna    G    A        0      0        2 
  24 chr24_29966144     ASom    G    A        0      0        2 
  24 chr24_29966144     HCab    G    A        1      2        2 
  24 chr24_29966144     HPrz    G    A        1      2        2 
  24 chr24_29966144     ZBoe    G    A        0      0        2 
  24 chr24_29966144     ZGre    G    A        0      0        2 
  24 chr24_29966144     ZHar    G    A        0      0        2 
  24 chr24_29966144   Sample    G    A        1      2        2 
  24 chr24_29969063     AAsi    G    C        0      0        2 
  24 chr24_29969063     AKia    G    C        0      0        2 
  24 chr24_29969063     AOna    G    C        0      0        2 
  24 chr24_29969063     ASom    G    C        0      0        2 
  24 chr24_29969063     HCab    G    C        1      2        2 
  24 chr24_29969063     HPrz    G    C        1      2        2 
  24 chr24_29969063     ZBoe    G    C        0      0        2 
  24 chr24_29969063     ZGre    G    C        0      0        2 
  24 chr24_29969063     ZHar    G    C        0      0        2 
  24 chr24_29969063   Sample    G    C        1      2        2 
  24 chr24_29969364     AAsi    T    C        0      0        2 
  24 chr24_29969364     AKia    T    C        0      0        2 
  24 chr24_29969364     AOna    T    C        0      0        2 
  24 chr24_29969364     ASom    T    C        0      0        2 
  24 chr24_29969364     HCab    T    C      0.5      1        2 
  24 chr24_29969364     HPrz    T    C      0.5      1        2 
  24 chr24_29969364     ZBoe    T    C        0      0        2 
  24 chr24_29969364     ZGre    T    C        0      0        2 
  24 chr24_29969364     ZHar    T    C        0      0        2 
  24 chr24_29969364   Sample    T    C        0      0        2 
  24 chr24_29970909     AAsi    G    A        0      0        2 
  24 chr24_29970909     AKia    G    A      0.5      1        2 
  24 chr24_29970909     AOna    G    A        0      0        2 
  24 chr24_29970909     ASom    G    A        0      0        2 
  24 chr24_29970909     HCab    G    A        0      0        2 
  24 chr24_29970909     HPrz    G    A        0      0        2 
  24 chr24_29970909     ZBoe    G    A        0      0        2 
  24 chr24_29970909     ZGre    G    A        0      0        2 
  24 chr24_29970909     ZHar    G    A        0      0        2 
  24 chr24_29970909   Sample    G    A        0      0        2 
  24 chr24_29975523     AAsi    G    A        0      0        2 
  24 chr24_29975523     AKia    G    A        0      0        2 
  24 chr24_29975523     AOna    G    A        0      0        2 
  24 chr24_29975523     ASom    G    A        0      0        2 
  24 chr24_29975523     HCab    G    A        0      0        2 
  24 chr24_29975523     HPrz    G    A        0      0        2 
  24 chr24_29975523     ZBoe    G    A        0      0        2 
  24 chr24_29975523     ZGre    G    A      0.5      1        2 
  24 chr24_29975523     ZHar    G    A        0      0        2 
  24 chr24_29975523   Sample    G    A        0      0        2 
  24 chr24_29998789     AAsi    C    T        0      0        2 
  24 chr24_29998789     AKia    C    T        0      0        2 
  24 chr24_29998789     AOna    C    T        0      0        2 
  24 chr24_29998789     ASom    C    T        0      0        2 
  24 chr24_29998789     HCab    C    T        1      2        2 
  24 chr24_29998789     HPrz    C    T        1      2        2 
  24 chr24_29998789     ZBoe    C    T        0      0        2 
  24 chr24_29998789     ZGre    C    T        0      0        2 
  24 chr24_29998789     ZHar    C    T        0      0        2 
  24 chr24_29998789   Sample    C    T        1      2        2 
  24 chr24_30000214     AAsi    C    T        0      0        2 
  24 chr24_30000214     AKia    C    T        0      0        2 
  24 chr24_30000214     AOna    C    T        0      0        2 
  24 chr24_30000214     ASom    C    T        0      0        2 
  24 chr24_30000214     HCab    C    T      0.5      1        2 
  24 chr24_30000214     HPrz    C    T        0      0        2 
  24 chr24_30000214     ZBoe    C    T        0      0        2 
  24 chr24_30000214     ZGre    C    T        0      0        2 
  24 chr24_30000214     ZHar    C    T        0      0        2 
  24 chr24_30000214   Sample    C    T        0      0        2 
  24 chr24_30002955     AAsi    C    T        0      0        2 
  24 chr24_30002955     AKia    C    T        0      0        2 
  24 chr24_30002955     AOna    C    T      0.5      1        2 
  24 chr24_30002955     ASom    C    T        0      0        2 
  24 chr24_30002955     HCab    C    T        0      0        2 
  24 chr24_30002955     HPrz    C    T        0      0        2 
  24 chr24_30002955     ZBoe    C    T        0      0        2 
  24 chr24_30002955     ZGre    C    T        0      0        2 
  24 chr24_30002955     ZHar    C    T        0      0        2 
  24 chr24_30002955   Sample    C    T        0      0        2 
  24 chr24_30004863     AAsi    T    G        1      2        2 
  24 chr24_30004863     AKia    T    G        0      0        2 
  24 chr24_30004863     AOna    T    G        0      0        2 
  24 chr24_30004863     ASom    T    G        1      2        2 
  24 chr24_30004863     HCab    T    G        0      0        2 
  24 chr24_30004863     HPrz    T    G        0      0        2 
  24 chr24_30004863     ZBoe    T    G        0      0        2 
  24 chr24_30004863     ZGre    T    G        0      0        2 
  24 chr24_30004863     ZHar    T    G        0      0        2 
  24 chr24_30004863   Sample    T    G        0      0        2 
  24 chr24_30005002     AAsi    T    C        0      0        2 
  24 chr24_30005002     AKia    T    C        0      0        2 
  24 chr24_30005002     AOna    T    C      0.5      1        2 
  24 chr24_30005002     ASom    T    C        0      0        2 
  24 chr24_30005002     HCab    T    C        0      0        2 
  24 chr24_30005002     HPrz    T    C        0      0        2 
  24 chr24_30005002     ZBoe    T    C        0      0        2 
  24 chr24_30005002     ZGre    T    C        0      0        2 
  24 chr24_30005002     ZHar    T    C        0      0        2 
  24 chr24_30005002   Sample    T    C        0      0        2 
  24 chr24_30008173     AAsi    A    G        0      0        2 
  24 chr24_30008173     AKia    A    G        0      0        2 
  24 chr24_30008173     AOna    A    G        0      0        2 
  24 chr24_30008173     ASom    A    G        0      0        2 
  24 chr24_30008173     HCab    A    G        0      0        2 
  24 chr24_30008173     HPrz    A    G        0      0        2 
  24 chr24_30008173     ZBoe    A    G      0.5      1        2 
  24 chr24_30008173     ZGre    A    G        0      0        2 
  24 chr24_30008173     ZHar    A    G        0      0        2 
  24 chr24_30008173   Sample    A    G        0      0        2 
  24 chr24_30014385     AAsi    A    T        0      0        2 
  24 chr24_30014385     AKia    A    T        0      0        2 
  24 chr24_30014385     AOna    A    T        0      0        2 
  24 chr24_30014385     ASom    A    T        0      0        2 
  24 chr24_30014385     HCab    A    T      0.5      1        2 
  24 chr24_30014385     HPrz    A    T        0      0        2 
  24 chr24_30014385     ZBoe    A    T        0      0        2 
  24 chr24_30014385     ZGre    A    T        0      0        2 
  24 chr24_30014385     ZHar    A    T        0      0        2 
  24 chr24_30014385   Sample    A    T        0      0        2 
  24 chr24_30020079     AAsi    C    T        0      0        2 
  24 chr24_30020079     AKia    C    T        0      0        2 
  24 chr24_30020079     AOna    C    T        0      0        2 
  24 chr24_30020079     ASom    C    T        0      0        2 
  24 chr24_30020079     HCab    C    T        0      0        2 
  24 chr24_30020079     HPrz    C    T        0      0        2 
  24 chr24_30020079     ZBoe    C    T      0.5      1        2 
  24 chr24_30020079     ZGre    C    T        0      0        2 
  24 chr24_30020079     ZHar    C    T        0      0        2 
  24 chr24_30020079   Sample    C    T        0      0        2 
  24 chr24_30024551     AAsi    C    A        0      0        2 
  24 chr24_30024551     AKia    C    A        0      0        2 
  24 chr24_30024551     AOna    C    A        0      0        2 
  24 chr24_30024551     ASom    C    A        0      0        2 
  24 chr24_30024551     HCab    C    A        1      2        2 
  24 chr24_30024551     HPrz    C    A        1      2        2 
  24 chr24_30024551     ZBoe    C    A        0      0        2 
  24 chr24_30024551     ZGre    C    A        0      0        2 
  24 chr24_30024551     ZHar    C    A        0      0        2 
  24 chr24_30024551   Sample    C    A        1      2        2 
  24 chr24_30024678     AAsi    G    A        0      0        2 
  24 chr24_30024678     AKia    G    A        0      0        2 
  24 chr24_30024678     AOna    G    A      0.5      1        2 
  24 chr24_30024678     ASom    G    A        0      0        2 
  24 chr24_30024678     HCab    G    A        0      0        2 
  24 chr24_30024678     HPrz    G    A        0      0        2 
  24 chr24_30024678     ZBoe    G    A        0      0        2 
  24 chr24_30024678     ZGre    G    A        0      0        2 
  24 chr24_30024678     ZHar    G    A        0      0        2 
  24 chr24_30024678   Sample    G    A        0      0        2 
  24 chr24_30034837     AAsi    A    G        0      0        2 
  24 chr24_30034837     AKia    A    G        0      0        2 
  24 chr24_30034837     AOna    A    G        0      0        2 
  24 chr24_30034837     ASom    A    G        0      0        2 
  24 chr24_30034837     HCab    A    G        1      2        2 
  24 chr24_30034837     HPrz    A    G        1      2        2 
  24 chr24_30034837     ZBoe    A    G        0      0        2 
  24 chr24_30034837     ZGre    A    G        0      0        2 
  24 chr24_30034837     ZHar    A    G        0      0        2 
  24 chr24_30034837   Sample    A    G        1      2        2 
  24 chr24_30038890     AAsi    A    G        0      0        2 
  24 chr24_30038890     AKia    A    G        0      0        2 
  24 chr24_30038890     AOna    A    G        0      0        2 
  24 chr24_30038890     ASom    A    G        0      0        2 
  24 chr24_30038890     HCab    A    G        1      2        2 
  24 chr24_30038890     HPrz    A    G        1      2        2 
  24 chr24_30038890     ZBoe    A    G        0      0        2 
  24 chr24_30038890     ZGre    A    G        0      0        2 
  24 chr24_30038890     ZHar    A    G        0      0        2 
  24 chr24_30038890   Sample    A    G        1      2        2 
  24 chr24_30043301     AAsi    T    C        0      0        2 
  24 chr24_30043301     AKia    T    C        0      0        2 
  24 chr24_30043301     AOna    T    C        0      0        2 
  24 chr24_30043301     ASom    T    C        0      0        2 
  24 chr24_30043301     HCab    T    C      0.5      1        2 
  24 chr24_30043301     HPrz    T    C      0.5      1        2 
  24 chr24_30043301     ZBoe    T    C        0      0        2 
  24 chr24_30043301     ZGre    T    C        0      0        2 
  24 chr24_30043301     ZHar    T    C        0      0        2 
  24 chr24_30043301   Sample    T    C        0      0        2 
  24 chr24_30047492     AAsi    T    C        0      0        2 
  24 chr24_30047492     AKia    T    C        0      0        2 
  24 chr24_30047492     AOna    T    C        0      0        2 
  24 chr24_30047492     ASom    T    C        0      0        2 
  24 chr24_30047492     HCab    T    C        0      0        2 
  24 chr24_30047492     HPrz    T    C        0      0        2 
  24 chr24_30047492     ZBoe    T    C      0.5      1        2 
  24 chr24_30047492     ZGre    T    C        0      0        2 
  24 chr24_30047492     ZHar    T    C        0      0        2 
  24 chr24_30047492   Sample    T    C        0      0        2 
  24 chr24_30051720     AAsi    G    A        0      0        2 
  24 chr24_30051720     AKia    G    A        0      0        2 
  24 chr24_30051720     AOna    G    A        0      0        2 
  24 chr24_30051720     ASom    G    A        0      0        2 
  24 chr24_30051720     HCab    G    A        0      0        2 
  24 chr24_30051720     HPrz    G    A        0      0        2 
  24 chr24_30051720     ZBoe    G    A        1      2        2 
  24 chr24_30051720     ZGre    G    A        0      0        2 
  24 chr24_30051720     ZHar    G    A        0      0        2 
  24 chr24_30051720   Sample    G    A        0      0        2 
  24 chr24_30055804     AAsi    G    A        0      0        2 
  24 chr24_30055804     AKia    G    A        0      0        2 
  24 chr24_30055804     AOna    G    A        0      0        2 
  24 chr24_30055804     ASom    G    A        0      0        2 
  24 chr24_30055804     HCab    G    A        0      0        2 
  24 chr24_30055804     HPrz    G    A        0      0        2 
  24 chr24_30055804     ZBoe    G    A      0.5      1        2 
  24 chr24_30055804     ZGre    G    A        0      0        2 
  24 chr24_30055804     ZHar    G    A        0      0        2 
  24 chr24_30055804   Sample    G    A        0      0        2 
  24 chr24_30060149     AAsi    G    T        0      0        2 
  24 chr24_30060149     AKia    G    T        0      0        2 
  24 chr24_30060149     AOna    G    T        0      0        2 
  24 chr24_30060149     ASom    G    T        0      0        2 
  24 chr24_30060149     HCab    G    T        0      0        2 
  24 chr24_30060149     HPrz    G    T        0      0        2 
  24 chr24_30060149     ZBoe    G    T      0.5      1        2 
  24 chr24_30060149     ZGre    G    T        0      0        2 
  24 chr24_30060149     ZHar    G    T        1      2        2 
  24 chr24_30060149   Sample    G    T        0      0        2 
  24 chr24_30062673     AAsi    T    C        0      0        2 
  24 chr24_30062673     AKia    T    C        0      0        2 
  24 chr24_30062673     AOna    T    C        0      0        2 
  24 chr24_30062673     ASom    T    C        0      0        2 
  24 chr24_30062673     HCab    T    C      0.5      1        2 
  24 chr24_30062673     HPrz    T    C      0.5      1        2 
  24 chr24_30062673     ZBoe    T    C        0      0        2 
  24 chr24_30062673     ZGre    T    C        0      0        2 
  24 chr24_30062673     ZHar    T    C        0      0        2 
  24 chr24_30062673   Sample    T    C        0      0        2 
  24 chr24_30062693     AAsi    C    G        0      0        2 
  24 chr24_30062693     AKia    C    G        0      0        2 
  24 chr24_30062693     AOna    C    G        0      0        2 
  24 chr24_30062693     ASom    C    G        0      0        2 
  24 chr24_30062693     HCab    C    G        1      2        2 
  24 chr24_30062693     HPrz    C    G        1      2        2 
  24 chr24_30062693     ZBoe    C    G        0      0        2 
  24 chr24_30062693     ZGre    C    G        0      0        2 
  24 chr24_30062693     ZHar    C    G        0      0        2 
  24 chr24_30062693   Sample    C    G        1      2        2 
  24 chr24_30062878     AAsi    C    G        0      0        2 
  24 chr24_30062878     AKia    C    G        0      0        2 
  24 chr24_30062878     AOna    C    G        0      0        2 
  24 chr24_30062878     ASom    C    G        0      0        2 
  24 chr24_30062878     HCab    C    G        1      2        2 
  24 chr24_30062878     HPrz    C    G        1      2        2 
  24 chr24_30062878     ZBoe    C    G        0      0        2 
  24 chr24_30062878     ZGre    C    G        0      0        2 
  24 chr24_30062878     ZHar    C    G        0      0        2 
  24 chr24_30062878   Sample    C    G        1      2        2 
  24 chr24_30076637     AAsi    A    G        0      0        2 
  24 chr24_30076637     AKia    A    G        0      0        2 
  24 chr24_30076637     AOna    A    G        0      0        2 
  24 chr24_30076637     ASom    A    G        0      0        2 
  24 chr24_30076637     HCab    A    G        0      0        2 
  24 chr24_30076637     HPrz    A    G      0.5      1        2 
  24 chr24_30076637     ZBoe    A    G        0      0        2 
  24 chr24_30076637     ZGre    A    G        0      0        2 
  24 chr24_30076637     ZHar    A    G        0      0        2 
  24 chr24_30076637   Sample    A    G        0      0        2 
  24 chr24_30090540     AAsi    A    G        0      0        2 
  24 chr24_30090540     AKia    A    G        0      0        2 
  24 chr24_30090540     AOna    A    G        0      0        2 
  24 chr24_30090540     ASom    A    G        0      0        2 
  24 chr24_30090540     HCab    A    G        1      2        2 
  24 chr24_30090540     HPrz    A    G        1      2        2 
  24 chr24_30090540     ZBoe    A    G        0      0        2 
  24 chr24_30090540     ZGre    A    G        0      0        2 
  24 chr24_30090540     ZHar    A    G        0      0        2 
  24 chr24_30090540   Sample    A    G        1      2        2 
  24 chr24_30101414     AAsi    G    A        0      0        2 
  24 chr24_30101414     AKia    G    A        0      0        2 
  24 chr24_30101414     AOna    G    A        0      0        2 
  24 chr24_30101414     ASom    G    A        0      0        2 
  24 chr24_30101414     HCab    G    A        0      0        2 
  24 chr24_30101414     HPrz    G    A        0      0        2 
  24 chr24_30101414     ZBoe    G    A        0      0        2 
  24 chr24_30101414     ZGre    G    A        0      0        2 
  24 chr24_30101414     ZHar    G    A        1      2        2 
  24 chr24_30101414   Sample    G    A        0      0        2 
  24 chr24_30103979     AAsi    G    T        0      0        2 
  24 chr24_30103979     AKia    G    T      0.5      1        2 
  24 chr24_30103979     AOna    G    T        0      0        2 
  24 chr24_30103979     ASom    G    T        0      0        2 
  24 chr24_30103979     HCab    G    T        0      0        2 
  24 chr24_30103979     HPrz    G    T        0      0        2 
  24 chr24_30103979     ZBoe    G    T        0      0        2 
  24 chr24_30103979     ZGre    G    T        0      0        2 
  24 chr24_30103979     ZHar    G    T        0      0        2 
  24 chr24_30103979   Sample    G    T        0      0        2 
  24 chr24_30112200     AAsi    T    C        0      0        2 
  24 chr24_30112200     AKia    T    C        0      0        2 
  24 chr24_30112200     AOna    T    C      0.5      1        2 
  24 chr24_30112200     ASom    T    C        0      0        2 
  24 chr24_30112200     HCab    T    C        0      0        2 
  24 chr24_30112200     HPrz    T    C        0      0        2 
  24 chr24_30112200     ZBoe    T    C        0      0        2 
  24 chr24_30112200     ZGre    T    C        0      0        2 
  24 chr24_30112200     ZHar    T    C        0      0        2 
  24 chr24_30112200   Sample    T    C        0      0        2 
  24 chr24_30113822     AAsi    G    A        0      0        2 
  24 chr24_30113822     AKia    G    A        0      0        2 
  24 chr24_30113822     AOna    G    A        0      0        2 
  24 chr24_30113822     ASom    G    A        0      0        2 
  24 chr24_30113822     HCab    G    A        1      2        2 
  24 chr24_30113822     HPrz    G    A        1      2        2 
  24 chr24_30113822     ZBoe    G    A        0      0        2 
  24 chr24_30113822     ZGre    G    A        0      0        2 
  24 chr24_30113822     ZHar    G    A        0      0        2 
  24 chr24_30113822   Sample    G    A        1      2        2 
  24 chr24_30116592     AAsi    T    C        0      0        2 
  24 chr24_30116592     AKia    T    C      0.5      1        2 
  24 chr24_30116592     AOna    T    C        0      0        2 
  24 chr24_30116592     ASom    T    C        0      0        2 
  24 chr24_30116592     HCab    T    C        0      0        2 
  24 chr24_30116592     HPrz    T    C        0      0        2 
  24 chr24_30116592     ZBoe    T    C        0      0        2 
  24 chr24_30116592     ZGre    T    C        0      0        2 
  24 chr24_30116592     ZHar    T    C        0      0        2 
  24 chr24_30116592   Sample    T    C        0      0        2 
  24 chr24_30120066     AAsi    A    C        1      2        2 
  24 chr24_30120066     AKia    A    C        0      0        2 
  24 chr24_30120066     AOna    A    C        0      0        2 
  24 chr24_30120066     ASom    A    C        1      2        2 
  24 chr24_30120066     HCab    A    C        0      0        2 
  24 chr24_30120066     HPrz    A    C        0      0        2 
  24 chr24_30120066     ZBoe    A    C        0      0        2 
  24 chr24_30120066     ZGre    A    C        0      0        2 
  24 chr24_30120066     ZHar    A    C        0      0        2 
  24 chr24_30120066   Sample    A    C        0      0        2 
  24 chr24_30126809     AAsi    A    T        0      0        2 
  24 chr24_30126809     AKia    A    T        0      0        2 
  24 chr24_30126809     AOna    A    T        0      0        2 
  24 chr24_30126809     ASom    A    T        0      0        2 
  24 chr24_30126809     HCab    A    T        1      2        2 
  24 chr24_30126809     HPrz    A    T        1      2        2 
  24 chr24_30126809     ZBoe    A    T        0      0        2 
  24 chr24_30126809     ZGre    A    T        0      0        2 
  24 chr24_30126809     ZHar    A    T        0      0        2 
  24 chr24_30126809   Sample    A    T        1      2        2 
  24 chr24_30127326     AAsi    A    C        0      0        2 
  24 chr24_30127326     AKia    A    C        0      0        2 
  24 chr24_30127326     AOna    A    C        0      0        2 
  24 chr24_30127326     ASom    A    C        0      0        2 
  24 chr24_30127326     HCab    A    C        1      2        2 
  24 chr24_30127326     HPrz    A    C        1      2        2 
  24 chr24_30127326     ZBoe    A    C        0      0        2 
  24 chr24_30127326     ZGre    A    C        0      0        2 
  24 chr24_30127326     ZHar    A    C        0      0        2 
  24 chr24_30127326   Sample    A    C        1      2        2 
  24 chr24_30133450     AAsi    G    T        0      0        2 
  24 chr24_30133450     AKia    G    T        0      0        2 
  24 chr24_30133450     AOna    G    T        0      0        2 
  24 chr24_30133450     ASom    G    T        0      0        2 
  24 chr24_30133450     HCab    G    T        1      2        2 
  24 chr24_30133450     HPrz    G    T        1      2        2 
  24 chr24_30133450     ZBoe    G    T        0      0        2 
  24 chr24_30133450     ZGre    G    T        0      0        2 
  24 chr24_30133450     ZHar    G    T        0      0        2 
  24 chr24_30133450   Sample    G    T        1      2        2 
  24 chr24_30134362     AAsi    G    A        0      0        2 
  24 chr24_30134362     AKia    G    A        1      2        2 
  24 chr24_30134362     AOna    G    A      0.5      1        2 
  24 chr24_30134362     ASom    G    A        0      0        2 
  24 chr24_30134362     HCab    G    A        0      0        2 
  24 chr24_30134362     HPrz    G    A        0      0        2 
  24 chr24_30134362     ZBoe    G    A        0      0        2 
  24 chr24_30134362     ZGre    G    A        0      0        2 
  24 chr24_30134362     ZHar    G    A        0      0        2 
  24 chr24_30134362   Sample    G    A        0      0        2 
  24 chr24_30135631     AAsi    G    A        0      0        2 
  24 chr24_30135631     AKia    G    A        0      0        2 
  24 chr24_30135631     AOna    G    A        0      0        2 
  24 chr24_30135631     ASom    G    A        0      0        2 
  24 chr24_30135631     HCab    G    A        0      0        2 
  24 chr24_30135631     HPrz    G    A        0      0        2 
  24 chr24_30135631     ZBoe    G    A        1      2        2 
  24 chr24_30135631     ZGre    G    A        1      2        2 
  24 chr24_30135631     ZHar    G    A        0      0        2 
  24 chr24_30135631   Sample    G    A        0      0        2 
  24 chr24_30136373     AAsi    G    T        0      0        2 
  24 chr24_30136373     AKia    G    T      0.5      1        2 
  24 chr24_30136373     AOna    G    T        0      0        2 
  24 chr24_30136373     ASom    G    T        0      0        2 
  24 chr24_30136373     HCab    G    T        0      0        2 
  24 chr24_30136373     HPrz    G    T        0      0        2 
  24 chr24_30136373     ZBoe    G    T        0      0        2 
  24 chr24_30136373     ZGre    G    T        0      0        2 
  24 chr24_30136373     ZHar    G    T        0      0        2 
  24 chr24_30136373   Sample    G    T        0      0        2 
  24 chr24_30139406     AAsi    G    A        0      0        2 
  24 chr24_30139406     AKia    G    A        0      0        2 
  24 chr24_30139406     AOna    G    A        0      0        2 
  24 chr24_30139406     ASom    G    A        1      2        2 
  24 chr24_30139406     HCab    G    A        0      0        2 
  24 chr24_30139406     HPrz    G    A        0      0        2 
  24 chr24_30139406     ZBoe    G    A        0      0        2 
  24 chr24_30139406     ZGre    G    A        0      0        2 
  24 chr24_30139406     ZHar    G    A        0      0        2 
  24 chr24_30139406   Sample    G    A        0      0        2 
  24 chr24_30145812     AAsi    C    T        0      0        2 
  24 chr24_30145812     AKia    C    T        0      0        2 
  24 chr24_30145812     AOna    C    T        0      0        2 
  24 chr24_30145812     ASom    C    T        0      0        2 
  24 chr24_30145812     HCab    C    T        0      0        2 
  24 chr24_30145812     HPrz    C    T        0      0        2 
  24 chr24_30145812     ZBoe    C    T      0.5      1        2 
  24 chr24_30145812     ZGre    C    T        0      0        2 
  24 chr24_30145812     ZHar    C    T        0      0        2 
  24 chr24_30145812   Sample    C    T        0      0        2 
  24 chr24_30148866     AAsi    C    G        0      0        2 
  24 chr24_30148866     AKia    C    G        0      0        2 
  24 chr24_30148866     AOna    C    G        0      0        2 
  24 chr24_30148866     ASom    C    G        0      0        2 
  24 chr24_30148866     HCab    C    G        1      2        2 
  24 chr24_30148866     HPrz    C    G        1      2        2 
  24 chr24_30148866     ZBoe    C    G        0      0        2 
  24 chr24_30148866     ZGre    C    G        0      0        2 
  24 chr24_30148866     ZHar    C    G        0      0        2 
  24 chr24_30148866   Sample    C    G        1      2        2 
  24 chr24_30150133     AAsi    A    C        0      0        2 
  24 chr24_30150133     AKia    A    C        0      0        2 
  24 chr24_30150133     AOna    A    C        0      0        2 
  24 chr24_30150133     ASom    A    C        0      0        2 
  24 chr24_30150133     HCab    A    C        0      0        2 
  24 chr24_30150133     HPrz    A    C        0      0        2 
  24 chr24_30150133     ZBoe    A    C        0      0        2 
  24 chr24_30150133     ZGre    A    C      0.5      1        2 
  24 chr24_30150133     ZHar    A    C        0      0        2 
  24 chr24_30150133   Sample    A    C        0      0        2 
  24 chr24_30150625     AAsi    A    G        0      0        2 
  24 chr24_30150625     AKia    A    G        0      0        2 
  24 chr24_30150625     AOna    A    G        0      0        2 
  24 chr24_30150625     ASom    A    G        0      0        2 
  24 chr24_30150625     HCab    A    G      0.5      1        2 
  24 chr24_30150625     HPrz    A    G        0      0        2 
  24 chr24_30150625     ZBoe    A    G        0      0        2 
  24 chr24_30150625     ZGre    A    G        0      0        2 
  24 chr24_30150625     ZHar    A    G        0      0        2 
  24 chr24_30150625   Sample    A    G        0      0        2 
  24 chr24_30168571     AAsi    A    G        0      0        2 
  24 chr24_30168571     AKia    A    G        0      0        2 
  24 chr24_30168571     AOna    A    G        0      0        2 
  24 chr24_30168571     ASom    A    G        0      0        2 
  24 chr24_30168571     HCab    A    G        0      0        2 
  24 chr24_30168571     HPrz    A    G        0      0        2 
  24 chr24_30168571     ZBoe    A    G        0      0        2 
  24 chr24_30168571     ZGre    A    G      0.5      1        2 
  24 chr24_30168571     ZHar    A    G        0      0        2 
  24 chr24_30168571   Sample    A    G        0      0        2 
  24 chr24_30179526     AAsi    G    A        0      0        2 
  24 chr24_30179526     AKia    G    A        0      0        2 
  24 chr24_30179526     AOna    G    A        0      0        2 
  24 chr24_30179526     ASom    G    A        0      0        2 
  24 chr24_30179526     HCab    G    A        1      2        2 
  24 chr24_30179526     HPrz    G    A        1      2        2 
  24 chr24_30179526     ZBoe    G    A        0      0        2 
  24 chr24_30179526     ZGre    G    A        0      0        2 
  24 chr24_30179526     ZHar    G    A        0      0        2 
  24 chr24_30179526   Sample    G    A        1      2        2 
  24 chr24_30180362     AAsi    C    T        0      0        2 
  24 chr24_30180362     AKia    C    T        0      0        2 
  24 chr24_30180362     AOna    C    T        0      0        2 
  24 chr24_30180362     ASom    C    T        0      0        2 
  24 chr24_30180362     HCab    C    T        0      0        2 
  24 chr24_30180362     HPrz    C    T        0      0        2 
  24 chr24_30180362     ZBoe    C    T        0      0        2 
  24 chr24_30180362     ZGre    C    T        0      0        2 
  24 chr24_30180362     ZHar    C    T        1      2        2 
  24 chr24_30180362   Sample    C    T        0      0        2 
  24 chr24_30182849     AAsi    G    A        0      0        2 
  24 chr24_30182849     AKia    G    A        0      0        2 
  24 chr24_30182849     AOna    G    A        0      0        2 
  24 chr24_30182849     ASom    G    A        0      0        2 
  24 chr24_30182849     HCab    G    A        1      2        2 
  24 chr24_30182849     HPrz    G    A        1      2        2 
  24 chr24_30182849     ZBoe    G    A        0      0        2 
  24 chr24_30182849     ZGre    G    A        0      0        2 
  24 chr24_30182849     ZHar    G    A        0      0        2 
  24 chr24_30182849   Sample    G    A        1      2        2 
  24 chr24_30190686     AAsi    C    A        0      0        2 
  24 chr24_30190686     AKia    C    A        0      0        2 
  24 chr24_30190686     AOna    C    A        0      0        2 
  24 chr24_30190686     ASom    C    A        0      0        2 
  24 chr24_30190686     HCab    C    A        1      2        2 
  24 chr24_30190686     HPrz    C    A        1      2        2 
  24 chr24_30190686     ZBoe    C    A        0      0        2 
  24 chr24_30190686     ZGre    C    A        0      0        2 
  24 chr24_30190686     ZHar    C    A        0      0        2 
  24 chr24_30190686   Sample    C    A        1      2        2 
  24 chr24_30191713     AAsi    T    C        0      0        2 
  24 chr24_30191713     AKia    T    C        0      0        2 
  24 chr24_30191713     AOna    T    C        0      0        2 
  24 chr24_30191713     ASom    T    C        0      0        2 
  24 chr24_30191713     HCab    T    C        0      0        2 
  24 chr24_30191713     HPrz    T    C        0      0        2 
  24 chr24_30191713     ZBoe    T    C        0      0        2 
  24 chr24_30191713     ZGre    T    C        0      0        2 
  24 chr24_30191713     ZHar    T    C        1      2        2 
  24 chr24_30191713   Sample    T    C        0      0        2 
  24 chr24_30198396     AAsi    C    G        0      0        2 
  24 chr24_30198396     AKia    C    G        0      0        2 
  24 chr24_30198396     AOna    C    G        0      0        2 
  24 chr24_30198396     ASom    C    G        0      0        2 
  24 chr24_30198396     HCab    C    G        0      0        2 
  24 chr24_30198396     HPrz    C    G      0.5      1        2 
  24 chr24_30198396     ZBoe    C    G        0      0        2 
  24 chr24_30198396     ZGre    C    G        0      0        2 
  24 chr24_30198396     ZHar    C    G        0      0        2 
  24 chr24_30198396   Sample    C    G        0      0        2 
  24 chr24_30221967     AAsi    T    C        0      0        2 
  24 chr24_30221967     AKia    T    C        0      0        2 
  24 chr24_30221967     AOna    T    C        0      0        2 
  24 chr24_30221967     ASom    T    C        0      0        2 
  24 chr24_30221967     HCab    T    C        1      2        2 
  24 chr24_30221967     HPrz    T    C      0.5      1        2 
  24 chr24_30221967     ZBoe    T    C        0      0        2 
  24 chr24_30221967     ZGre    T    C        0      0        2 
  24 chr24_30221967     ZHar    T    C        0      0        2 
  24 chr24_30221967   Sample    T    C        1      2        2 
  24 chr24_30234080     AAsi    A    G        0      0        2 
  24 chr24_30234080     AKia    A    G        0      0        2 
  24 chr24_30234080     AOna    A    G        0      0        2 
  24 chr24_30234080     ASom    A    G        0      0        2 
  24 chr24_30234080     HCab    A    G        0      0        2 
  24 chr24_30234080     HPrz    A    G        0      0        2 
  24 chr24_30234080     ZBoe    A    G        0      0        2 
  24 chr24_30234080     ZGre    A    G        0      0        2 
  24 chr24_30234080     ZHar    A    G        1      2        2 
  24 chr24_30234080   Sample    A    G        0      0        2 
  24 chr24_30238864     AAsi    T    C        0      0        2 
  24 chr24_30238864     AKia    T    C        0      0        2 
  24 chr24_30238864     AOna    T    C        0      0        2 
  24 chr24_30238864     ASom    T    C        0      0        2 
  24 chr24_30238864     HCab    T    C        0      0        2 
  24 chr24_30238864     HPrz    T    C        0      0        2 
  24 chr24_30238864     ZBoe    T    C        0      0        2 
  24 chr24_30238864     ZGre    T    C        0      0        2 
  24 chr24_30238864     ZHar    T    C        1      2        2 
  24 chr24_30238864   Sample    T    C        0      0        2 
  24 chr24_30250304     AAsi    G    A        0      0        2 
  24 chr24_30250304     AKia    G    A        0      0        2 
  24 chr24_30250304     AOna    G    A        0      0        2 
  24 chr24_30250304     ASom    G    A        0      0        2 
  24 chr24_30250304     HCab    G    A        0      0        2 
  24 chr24_30250304     HPrz    G    A      0.5      1        2 
  24 chr24_30250304     ZBoe    G    A        0      0        2 
  24 chr24_30250304     ZGre    G    A        0      0        2 
  24 chr24_30250304     ZHar    G    A        0      0        2 
  24 chr24_30250304   Sample    G    A        0      0        2 
  24 chr24_30251198     AAsi    T    C        0      0        2 
  24 chr24_30251198     AKia    T    C        0      0        2 
  24 chr24_30251198     AOna    T    C        0      0        2 
  24 chr24_30251198     ASom    T    C        0      0        2 
  24 chr24_30251198     HCab    T    C        1      2        2 
  24 chr24_30251198     HPrz    T    C      0.5      1        2 
  24 chr24_30251198     ZBoe    T    C        0      0        2 
  24 chr24_30251198     ZGre    T    C        0      0        2 
  24 chr24_30251198     ZHar    T    C        0      0        2 
  24 chr24_30251198   Sample    T    C        1      2        2 
  24 chr24_30260392     AAsi    G    A        0      0        2 
  24 chr24_30260392     AKia    G    A        0      0        2 
  24 chr24_30260392     AOna    G    A      0.5      1        2 
  24 chr24_30260392     ASom    G    A        0      0        2 
  24 chr24_30260392     HCab    G    A        0      0        2 
  24 chr24_30260392     HPrz    G    A        0      0        2 
  24 chr24_30260392     ZBoe    G    A        0      0        2 
  24 chr24_30260392     ZGre    G    A        0      0        2 
  24 chr24_30260392     ZHar    G    A        1      2        2 
  24 chr24_30260392   Sample    G    A        0      0        2 
  24 chr24_30269048     AAsi    A    G        0      0        2 
  24 chr24_30269048     AKia    A    G        0      0        2 
  24 chr24_30269048     AOna    A    G        0      0        2 
  24 chr24_30269048     ASom    A    G        0      0        2 
  24 chr24_30269048     HCab    A    G      0.5      1        2 
  24 chr24_30269048     HPrz    A    G        1      2        2 
  24 chr24_30269048     ZBoe    A    G        0      0        2 
  24 chr24_30269048     ZGre    A    G        0      0        2 
  24 chr24_30269048     ZHar    A    G        0      0        2 
  24 chr24_30269048   Sample    A    G        1      2        2 
  24 chr24_30273153     AAsi    G    T        0      0        2 
  24 chr24_30273153     AKia    G    T        0      0        2 
  24 chr24_30273153     AOna    G    T        0      0        2 
  24 chr24_30273153     ASom    G    T        0      0        2 
  24 chr24_30273153     HCab    G    T      0.5      1        2 
  24 chr24_30273153     HPrz    G    T      0.5      1        2 
  24 chr24_30273153     ZBoe    G    T        0      0        2 
  24 chr24_30273153     ZGre    G    T        0      0        2 
  24 chr24_30273153     ZHar    G    T        0      0        2 
  24 chr24_30273153   Sample    G    T        1      2        2 
  24 chr24_30288617     AAsi    G    A        0      0        2 
  24 chr24_30288617     AKia    G    A        0      0        2 
  24 chr24_30288617     AOna    G    A        0      0        2 
  24 chr24_30288617     ASom    G    A        0      0        2 
  24 chr24_30288617     HCab    G    A        0      0        2 
  24 chr24_30288617     HPrz    G    A        0      0        2 
  24 chr24_30288617     ZBoe    G    A        0      0        2 
  24 chr24_30288617     ZGre    G    A      0.5      1        2 
  24 chr24_30288617     ZHar    G    A        0      0        2 
  24 chr24_30288617   Sample    G    A        0      0        2 
  24 chr24_30288866     AAsi    T    G        0      0        2 
  24 chr24_30288866     AKia    T    G        0      0        2 
  24 chr24_30288866     AOna    T    G        0      0        2 
  24 chr24_30288866     ASom    T    G        0      0        2 
  24 chr24_30288866     HCab    T    G        0      0        2 
  24 chr24_30288866     HPrz    T    G        0      0        2 
  24 chr24_30288866     ZBoe    T    G        0      0        2 
  24 chr24_30288866     ZGre    T    G      0.5      1        2 
  24 chr24_30288866     ZHar    T    G        0      0        2 
  24 chr24_30288866   Sample    T    G        0      0        2 
  24 chr24_30291261     AAsi    G    A        1      2        2 
  24 chr24_30291261     AKia    G    A        1      2        2 
  24 chr24_30291261     AOna    G    A        1      2        2 
  24 chr24_30291261     ASom    G    A        1      2        2 
  24 chr24_30291261     HCab    G    A        0      0        2 
  24 chr24_30291261     HPrz    G    A        0      0        2 
  24 chr24_30291261     ZBoe    G    A        0      0        2 
  24 chr24_30291261     ZGre    G    A        0      0        2 
  24 chr24_30291261     ZHar    G    A        0      0        2 
  24 chr24_30291261   Sample    G    A        0      0        2 
  24 chr24_30291965     AAsi    C    A        0      0        2 
  24 chr24_30291965     AKia    C    A        0      0        2 
  24 chr24_30291965     AOna    C    A      0.5      1        2 
  24 chr24_30291965     ASom    C    A        0      0        2 
  24 chr24_30291965     HCab    C    A        0      0        2 
  24 chr24_30291965     HPrz    C    A        0      0        2 
  24 chr24_30291965     ZBoe    C    A        0      0        2 
  24 chr24_30291965     ZGre    C    A        0      0        2 
  24 chr24_30291965     ZHar    C    A        0      0        2 
  24 chr24_30291965   Sample    C    A        0      0        2 
  24 chr24_30307087     AAsi    C    T        0      0        2 
  24 chr24_30307087     AKia    C    T        0      0        2 
  24 chr24_30307087     AOna    C    T        0      0        2 
  24 chr24_30307087     ASom    C    T        0      0        2 
  24 chr24_30307087     HCab    C    T        0      0        2 
  24 chr24_30307087     HPrz    C    T      0.5      1        2 
  24 chr24_30307087     ZBoe    C    T        0      0        2 
  24 chr24_30307087     ZGre    C    T        0      0        2 
  24 chr24_30307087     ZHar    C    T        0      0        2 
  24 chr24_30307087   Sample    C    T        1      2        2 
  24 chr24_30311069     AAsi    C    T        0      0        2 
  24 chr24_30311069     AKia    C    T        0      0        2 
  24 chr24_30311069     AOna    C    T      0.5      1        2 
  24 chr24_30311069     ASom    C    T        0      0        2 
  24 chr24_30311069     HCab    C    T        0      0        2 
  24 chr24_30311069     HPrz    C    T        0      0        2 
  24 chr24_30311069     ZBoe    C    T        0      0        2 
  24 chr24_30311069     ZGre    C    T        0      0        2 
  24 chr24_30311069     ZHar    C    T        0      0        2 
  24 chr24_30311069   Sample    C    T        0      0        2 
  24 chr24_30311071     AAsi    T    C        0      0        2 
  24 chr24_30311071     AKia    T    C        0      0        2 
  24 chr24_30311071     AOna    T    C        0      0        2 
  24 chr24_30311071     ASom    T    C        0      0        2 
  24 chr24_30311071     HCab    T    C      0.5      1        2 
  24 chr24_30311071     HPrz    T    C      0.5      1        2 
  24 chr24_30311071     ZBoe    T    C        0      0        2 
  24 chr24_30311071     ZGre    T    C        0      0        2 
  24 chr24_30311071     ZHar    T    C        0      0        2 
  24 chr24_30311071   Sample    T    C        1      2        2 
  24 chr24_30316909     AAsi    T    C        0      0        2 
  24 chr24_30316909     AKia    T    C        0      0        2 
  24 chr24_30316909     AOna    T    C        0      0        2 
  24 chr24_30316909     ASom    T    C        0      0        2 
  24 chr24_30316909     HCab    T    C        1      2        2 
  24 chr24_30316909     HPrz    T    C        1      2        2 
  24 chr24_30316909     ZBoe    T    C        0      0        2 
  24 chr24_30316909     ZGre    T    C        0      0        2 
  24 chr24_30316909     ZHar    T    C        0      0        2 
  24 chr24_30316909   Sample    T    C        1      2        2 
  24 chr24_30325410     AAsi    A    G        0      0        2 
  24 chr24_30325410     AKia    A    G        0      0        2 
  24 chr24_30325410     AOna    A    G        0      0        2 
  24 chr24_30325410     ASom    A    G        0      0        2 
  24 chr24_30325410     HCab    A    G        0      0        2 
  24 chr24_30325410     HPrz    A    G        0      0        2 
  24 chr24_30325410     ZBoe    A    G      0.5      1        2 
  24 chr24_30325410     ZGre    A    G        0      0        2 
  24 chr24_30325410     ZHar    A    G        0      0        2 
  24 chr24_30325410   Sample    A    G        0      0        2 
  24 chr24_30329245     AAsi    T    A        0      0        2 
  24 chr24_30329245     AKia    T    A        0      0        2 
  24 chr24_30329245     AOna    T    A        0      0        2 
  24 chr24_30329245     ASom    T    A        0      0        2 
  24 chr24_30329245     HCab    T    A        1      2        2 
  24 chr24_30329245     HPrz    T    A        1      2        2 
  24 chr24_30329245     ZBoe    T    A        0      0        2 
  24 chr24_30329245     ZGre    T    A        0      0        2 
  24 chr24_30329245     ZHar    T    A        0      0        2 
  24 chr24_30329245   Sample    T    A        1      2        2 
  24 chr24_30333557     AAsi    T    C        1      2        2 
  24 chr24_30333557     AKia    T    C        0      0        2 
  24 chr24_30333557     AOna    T    C        0      0        2 
  24 chr24_30333557     ASom    T    C        1      2        2 
  24 chr24_30333557     HCab    T    C        0      0        2 
  24 chr24_30333557     HPrz    T    C        0      0        2 
  24 chr24_30333557     ZBoe    T    C        0      0        2 
  24 chr24_30333557     ZGre    T    C        0      0        2 
  24 chr24_30333557     ZHar    T    C        0      0        2 
  24 chr24_30333557   Sample    T    C        0      0        2 
  24 chr24_30336867     AAsi    C    A        1      2        2 
  24 chr24_30336867     AKia    C    A        0      0        2 
  24 chr24_30336867     AOna    C    A        0      0        2 
  24 chr24_30336867     ASom    C    A        1      2        2 
  24 chr24_30336867     HCab    C    A        0      0        2 
  24 chr24_30336867     HPrz    C    A        0      0        2 
  24 chr24_30336867     ZBoe    C    A        0      0        2 
  24 chr24_30336867     ZGre    C    A        0      0        2 
  24 chr24_30336867     ZHar    C    A        0      0        2 
  24 chr24_30336867   Sample    C    A        0      0        2 
  24 chr24_30337286     AAsi    T    G        0      0        2 
  24 chr24_30337286     AKia    T    G        0      0        2 
  24 chr24_30337286     AOna    T    G        0      0        2 
  24 chr24_30337286     ASom    T    G        0      0        2 
  24 chr24_30337286     HCab    T    G        0      0        2 
  24 chr24_30337286     HPrz    T    G        0      0        2 
  24 chr24_30337286     ZBoe    T    G      0.5      1        2 
  24 chr24_30337286     ZGre    T    G        0      0        2 
  24 chr24_30337286     ZHar    T    G        0      0        2 
  24 chr24_30337286   Sample    T    G        0      0        2 
  24 chr24_30355657     AAsi    T    A        0      0        2 
  24 chr24_30355657     AKia    T    A        0      0        2 
  24 chr24_30355657     AOna    T    A        0      0        2 
  24 chr24_30355657     ASom    T    A        0      0        2 
  24 chr24_30355657     HCab    T    A        0      0        2 
  24 chr24_30355657     HPrz    T    A        0      0        2 
  24 chr24_30355657     ZBoe    T    A        0      0        2 
  24 chr24_30355657     ZGre    T    A        1      2        2 
  24 chr24_30355657     ZHar    T    A        0      0        2 
  24 chr24_30355657   Sample    T    A        0      0        2 
  24 chr24_30356025     AAsi    A    T        0      0        2 
  24 chr24_30356025     AKia    A    T        0      0        2 
  24 chr24_30356025     AOna    A    T        0      0        2 
  24 chr24_30356025     ASom    A    T        0      0        2 
  24 chr24_30356025     HCab    A    T        0      0        2 
  24 chr24_30356025     HPrz    A    T        0      0        2 
  24 chr24_30356025     ZBoe    A    T      0.5      1        2 
  24 chr24_30356025     ZGre    A    T        0      0        2 
  24 chr24_30356025     ZHar    A    T        0      0        2 
  24 chr24_30356025   Sample    A    T        0      0        2 
  24 chr24_30360688     AAsi    G    A        0      0        2 
  24 chr24_30360688     AKia    G    A        0      0        2 
  24 chr24_30360688     AOna    G    A        0      0        2 
  24 chr24_30360688     ASom    G    A        0      0        2 
  24 chr24_30360688     HCab    G    A        1      2        2 
  24 chr24_30360688     HPrz    G    A        1      2        2 
  24 chr24_30360688     ZBoe    G    A        0      0        2 
  24 chr24_30360688     ZGre    G    A        0      0        2 
  24 chr24_30360688     ZHar    G    A        0      0        2 
  24 chr24_30360688   Sample    G    A        1      2        2 
  24 chr24_30362800     AAsi    C    G        0      0        2 
  24 chr24_30362800     AKia    C    G        0      0        2 
  24 chr24_30362800     AOna    C    G      0.5      1        2 
  24 chr24_30362800     ASom    C    G        0      0        2 
  24 chr24_30362800     HCab    C    G        0      0        2 
  24 chr24_30362800     HPrz    C    G        0      0        2 
  24 chr24_30362800     ZBoe    C    G        0      0        2 
  24 chr24_30362800     ZGre    C    G        0      0        2 
  24 chr24_30362800     ZHar    C    G        0      0        2 
  24 chr24_30362800   Sample    C    G        0      0        2 
  24 chr24_30366112     AAsi    C    A        1      2        2 
  24 chr24_30366112     AKia    C    A        0      0        2 
  24 chr24_30366112     AOna    C    A        0      0        2 
  24 chr24_30366112     ASom    C    A        1      2        2 
  24 chr24_30366112     HCab    C    A        0      0        2 
  24 chr24_30366112     HPrz    C    A        0      0        2 
  24 chr24_30366112     ZBoe    C    A        0      0        2 
  24 chr24_30366112     ZGre    C    A        0      0        2 
  24 chr24_30366112     ZHar    C    A        0      0        2 
  24 chr24_30366112   Sample    C    A        0      0        2 
  24 chr24_30376849     AAsi    G    A        0      0        2 
  24 chr24_30376849     AKia    G    A        0      0        2 
  24 chr24_30376849     AOna    G    A        0      0        2 
  24 chr24_30376849     ASom    G    A        0      0        2 
  24 chr24_30376849     HCab    G    A      0.5      1        2 
  24 chr24_30376849     HPrz    G    A        0      0        2 
  24 chr24_30376849     ZBoe    G    A        0      0        2 
  24 chr24_30376849     ZGre    G    A        0      0        2 
  24 chr24_30376849     ZHar    G    A        0      0        2 
  24 chr24_30376849   Sample    G    A        0      0        2 
  24 chr24_30379184     AAsi    T    G        0      0        2 
  24 chr24_30379184     AKia    T    G        1      2        2 
  24 chr24_30379184     AOna    T    G        0      0        2 
  24 chr24_30379184     ASom    T    G        0      0        2 
  24 chr24_30379184     HCab    T    G        0      0        2 
  24 chr24_30379184     HPrz    T    G        0      0        2 
  24 chr24_30379184     ZBoe    T    G        0      0        2 
  24 chr24_30379184     ZGre    T    G        0      0        2 
  24 chr24_30379184     ZHar    T    G        0      0        2 
  24 chr24_30379184   Sample    T    G        0      0        2 
  24 chr24_30395161     AAsi    C    T        0      0        2 
  24 chr24_30395161     AKia    C    T        0      0        2 
  24 chr24_30395161     AOna    C    T        0      0        2 
  24 chr24_30395161     ASom    C    T        0      0        2 
  24 chr24_30395161     HCab    C    T        0      0        2 
  24 chr24_30395161     HPrz    C    T        0      0        2 
  24 chr24_30395161     ZBoe    C    T        0      0        2 
  24 chr24_30395161     ZGre    C    T      0.5      1        2 
  24 chr24_30395161     ZHar    C    T        0      0        2 
  24 chr24_30395161   Sample    C    T        0      0        2 
  24 chr24_30399107     AAsi    G    A        0      0        2 
  24 chr24_30399107     AKia    G    A        0      0        2 
  24 chr24_30399107     AOna    G    A        0      0        2 
  24 chr24_30399107     ASom    G    A        0      0        2 
  24 chr24_30399107     HCab    G    A        0      0        2 
  24 chr24_30399107     HPrz    G    A        0      0        2 
  24 chr24_30399107     ZBoe    G    A        1      2        2 
  24 chr24_30399107     ZGre    G    A        0      0        2 
  24 chr24_30399107     ZHar    G    A        0      0        2 
  24 chr24_30399107   Sample    G    A        0      0        2 
  24 chr24_30405702     AAsi    C    G        0      0        2 
  24 chr24_30405702     AKia    C    G        1      2        2 
  24 chr24_30405702     AOna    C    G        0      0        2 
  24 chr24_30405702     ASom    C    G        0      0        2 
  24 chr24_30405702     HCab    C    G        0      0        2 
  24 chr24_30405702     HPrz    C    G        0      0        2 
  24 chr24_30405702     ZBoe    C    G        0      0        2 
  24 chr24_30405702     ZGre    C    G        0      0        2 
  24 chr24_30405702     ZHar    C    G        0      0        2 
  24 chr24_30405702   Sample    C    G        0      0        2 
  24 chr24_30408467     AAsi    C    G        0      0        2 
  24 chr24_30408467     AKia    C    G        0      0        2 
  24 chr24_30408467     AOna    C    G        0      0        2 
  24 chr24_30408467     ASom    C    G        0      0        2 
  24 chr24_30408467     HCab    C    G        1      2        2 
  24 chr24_30408467     HPrz    C    G        1      2        2 
  24 chr24_30408467     ZBoe    C    G        0      0        2 
  24 chr24_30408467     ZGre    C    G        0      0        2 
  24 chr24_30408467     ZHar    C    G        0      0        2 
  24 chr24_30408467   Sample    C    G        1      2        2 
  24 chr24_30408739     AAsi    A    C        0      0        2 
  24 chr24_30408739     AKia    A    C        0      0        2 
  24 chr24_30408739     AOna    A    C        0      0        2 
  24 chr24_30408739     ASom    A    C        0      0        2 
  24 chr24_30408739     HCab    A    C        1      2        2 
  24 chr24_30408739     HPrz    A    C        0      0        2 
  24 chr24_30408739     ZBoe    A    C        0      0        2 
  24 chr24_30408739     ZGre    A    C        0      0        2 
  24 chr24_30408739     ZHar    A    C        0      0        2 
  24 chr24_30408739   Sample    A    C        0      0        2 
  24 chr24_30414757     AAsi    T    G        0      0        2 
  24 chr24_30414757     AKia    T    G      0.5      1        2 
  24 chr24_30414757     AOna    T    G        0      0        2 
  24 chr24_30414757     ASom    T    G        0      0        2 
  24 chr24_30414757     HCab    T    G        0      0        2 
  24 chr24_30414757     HPrz    T    G        0      0        2 
  24 chr24_30414757     ZBoe    T    G        0      0        2 
  24 chr24_30414757     ZGre    T    G        0      0        2 
  24 chr24_30414757     ZHar    T    G        0      0        2 
  24 chr24_30414757   Sample    T    G        0      0        2 
  24 chr24_30415633     AAsi    G    A        0      0        2 
  24 chr24_30415633     AKia    G    A      0.5      1        2 
  24 chr24_30415633     AOna    G    A        0      0        2 
  24 chr24_30415633     ASom    G    A        0      0        2 
  24 chr24_30415633     HCab    G    A        0      0        2 
  24 chr24_30415633     HPrz    G    A        0      0        2 
  24 chr24_30415633     ZBoe    G    A        0      0        2 
  24 chr24_30415633     ZGre    G    A        0      0        2 
  24 chr24_30415633     ZHar    G    A        0      0        2 
  24 chr24_30415633   Sample    G    A        0      0        2 
  24 chr24_30416754     AAsi    T    C        0      0        2 
  24 chr24_30416754     AKia    T    C      0.5      1        2 
  24 chr24_30416754     AOna    T    C        0      0        2 
  24 chr24_30416754     ASom    T    C        0      0        2 
  24 chr24_30416754     HCab    T    C        0      0        2 
  24 chr24_30416754     HPrz    T    C        0      0        2 
  24 chr24_30416754     ZBoe    T    C        0      0        2 
  24 chr24_30416754     ZGre    T    C        0      0        2 
  24 chr24_30416754     ZHar    T    C        0      0        2 
  24 chr24_30416754   Sample    T    C        0      0        2 
  24 chr24_30424189     AAsi    G    A        1      2        2 
  24 chr24_30424189     AKia    G    A        0      0        2 
  24 chr24_30424189     AOna    G    A        0      0        2 
  24 chr24_30424189     ASom    G    A        1      2        2 
  24 chr24_30424189     HCab    G    A        0      0        2 
  24 chr24_30424189     HPrz    G    A        0      0        2 
  24 chr24_30424189     ZBoe    G    A        0      0        2 
  24 chr24_30424189     ZGre    G    A        0      0        2 
  24 chr24_30424189     ZHar    G    A        0      0        2 
  24 chr24_30424189   Sample    G    A        0      0        2 
  24 chr24_30440185     AAsi    G    A        0      0        2 
  24 chr24_30440185     AKia    G    A        0      0        2 
  24 chr24_30440185     AOna    G    A        0      0        2 
  24 chr24_30440185     ASom    G    A        0      0        2 
  24 chr24_30440185     HCab    G    A      0.5      1        2 
  24 chr24_30440185     HPrz    G    A        0      0        2 
  24 chr24_30440185     ZBoe    G    A        0      0        2 
  24 chr24_30440185     ZGre    G    A        0      0        2 
  24 chr24_30440185     ZHar    G    A        0      0        2 
  24 chr24_30440185   Sample    G    A        0      0        2 
  24 chr24_30440553     AAsi    T    G        0      0        2 
  24 chr24_30440553     AKia    T    G        0      0        2 
  24 chr24_30440553     AOna    T    G        0      0        2 
  24 chr24_30440553     ASom    T    G        0      0        2 
  24 chr24_30440553     HCab    T    G        0      0        2 
  24 chr24_30440553     HPrz    T    G        0      0        2 
  24 chr24_30440553     ZBoe    T    G      0.5      1        2 
  24 chr24_30440553     ZGre    T    G        0      0        2 
  24 chr24_30440553     ZHar    T    G        0      0        2 
  24 chr24_30440553   Sample    T    G        0      0        2 
  24 chr24_30442468     AAsi    G    A        0      0        2 
  24 chr24_30442468     AKia    G    A        0      0        2 
  24 chr24_30442468     AOna    G    A        1      2        2 
  24 chr24_30442468     ASom    G    A        0      0        2 
  24 chr24_30442468     HCab    G    A        0      0        2 
  24 chr24_30442468     HPrz    G    A        0      0        2 
  24 chr24_30442468     ZBoe    G    A        0      0        2 
  24 chr24_30442468     ZGre    G    A        0      0        2 
  24 chr24_30442468     ZHar    G    A        0      0        2 
  24 chr24_30442468   Sample    G    A        0      0        2 
  24 chr24_30443109     AAsi    A    G        0      0        2 
  24 chr24_30443109     AKia    A    G        0      0        2 
  24 chr24_30443109     AOna    A    G      0.5      1        2 
  24 chr24_30443109     ASom    A    G        0      0        2 
  24 chr24_30443109     HCab    A    G        0      0        2 
  24 chr24_30443109     HPrz    A    G        0      0        2 
  24 chr24_30443109     ZBoe    A    G        1      2        2 
  24 chr24_30443109     ZGre    A    G        0      0        2 
  24 chr24_30443109     ZHar    A    G        0      0        2 
  24 chr24_30443109   Sample    A    G        0      0        2 
  24 chr24_30443446     AAsi    G    C        0      0        2 
  24 chr24_30443446     AKia    G    C        1      2        2 
  24 chr24_30443446     AOna    G    C        0      0        2 
  24 chr24_30443446     ASom    G    C        0      0        2 
  24 chr24_30443446     HCab    G    C        0      0        2 
  24 chr24_30443446     HPrz    G    C        0      0        2 
  24 chr24_30443446     ZBoe    G    C        0      0        2 
  24 chr24_30443446     ZGre    G    C        0      0        2 
  24 chr24_30443446     ZHar    G    C        0      0        2 
  24 chr24_30443446   Sample    G    C        0      0        2 
  24 chr24_30447400     AAsi    T    G        0      0        2 
  24 chr24_30447400     AKia    T    G        0      0        2 
  24 chr24_30447400     AOna    T    G        1      2        2 
  24 chr24_30447400     ASom    T    G        0      0        2 
  24 chr24_30447400     HCab    T    G        0      0        2 
  24 chr24_30447400     HPrz    T    G        0      0        2 
  24 chr24_30447400     ZBoe    T    G        0      0        2 
  24 chr24_30447400     ZGre    T    G        0      0        2 
  24 chr24_30447400     ZHar    T    G        0      0        2 
  24 chr24_30447400   Sample    T    G        0      0        2 
  24 chr24_30469123     AAsi    C    A      0.5      1        2 
  24 chr24_30469123     AKia    C    A        0      0        2 
  24 chr24_30469123     AOna    C    A        0      0        2 
  24 chr24_30469123     ASom    C    A        0      0        2 
  24 chr24_30469123     HCab    C    A        0      0        2 
  24 chr24_30469123     HPrz    C    A        0      0        2 
  24 chr24_30469123     ZBoe    C    A        0      0        2 
  24 chr24_30469123     ZGre    C    A        0      0        2 
  24 chr24_30469123     ZHar    C    A        0      0        2 
  24 chr24_30469123   Sample    C    A        0      0        2 
  24 chr24_30478996     AAsi    T    C      0.5      1        2 
  24 chr24_30478996     AKia    T    C        0      0        2 
  24 chr24_30478996     AOna    T    C        0      0        2 
  24 chr24_30478996     ASom    T    C        1      2        2 
  24 chr24_30478996     HCab    T    C        0      0        2 
  24 chr24_30478996     HPrz    T    C        0      0        2 
  24 chr24_30478996     ZBoe    T    C        0      0        2 
  24 chr24_30478996     ZGre    T    C        0      0        2 
  24 chr24_30478996     ZHar    T    C        0      0        2 
  24 chr24_30478996   Sample    T    C        0      0        2 
  24 chr24_30481055     AAsi    G    A        0      0        2 
  24 chr24_30481055     AKia    G    A        0      0        2 
  24 chr24_30481055     AOna    G    A        0      0        2 
  24 chr24_30481055     ASom    G    A        0      0        2 
  24 chr24_30481055     HCab    G    A        1      2        2 
  24 chr24_30481055     HPrz    G    A        1      2        2 
  24 chr24_30481055     ZBoe    G    A        0      0        2 
  24 chr24_30481055     ZGre    G    A        0      0        2 
  24 chr24_30481055     ZHar    G    A        0      0        2 
  24 chr24_30481055   Sample    G    A        1      2        2 
  24 chr24_30486455     AAsi    C    T        0      0        2 
  24 chr24_30486455     AKia    C    T        0      0        2 
  24 chr24_30486455     AOna    C    T        0      0        2 
  24 chr24_30486455     ASom    C    T        0      0        2 
  24 chr24_30486455     HCab    C    T        0      0        2 
  24 chr24_30486455     HPrz    C    T      0.5      1        2 
  24 chr24_30486455     ZBoe    C    T        0      0        2 
  24 chr24_30486455     ZGre    C    T        0      0        2 
  24 chr24_30486455     ZHar    C    T        0      0        2 
  24 chr24_30486455   Sample    C    T        0      0        2 
  24 chr24_30487598     AAsi    G    A        0      0        2 
  24 chr24_30487598     AKia    G    A        0      0        2 
  24 chr24_30487598     AOna    G    A        0      0        2 
  24 chr24_30487598     ASom    G    A        0      0        2 
  24 chr24_30487598     HCab    G    A        0      0        2 
  24 chr24_30487598     HPrz    G    A        0      0        2 
  24 chr24_30487598     ZBoe    G    A        0      0        2 
  24 chr24_30487598     ZGre    G    A      0.5      1        2 
  24 chr24_30487598     ZHar    G    A        0      0        2 
  24 chr24_30487598   Sample    G    A        0      0        2 
  24 chr24_30499608     AAsi    A    C        0      0        2 
  24 chr24_30499608     AKia    A    C        0      0        2 
  24 chr24_30499608     AOna    A    C        0      0        2 
  24 chr24_30499608     ASom    A    C        0      0        2 
  24 chr24_30499608     HCab    A    C        0      0        2 
  24 chr24_30499608     HPrz    A    C      0.5      1        2 
  24 chr24_30499608     ZBoe    A    C        0      0        2 
  24 chr24_30499608     ZGre    A    C        0      0        2 
  24 chr24_30499608     ZHar    A    C        0      0        2 
  24 chr24_30499608   Sample    A    C        0      0        2 
  24 chr24_30504110     AAsi    C    A        0      0        2 
  24 chr24_30504110     AKia    C    A        0      0        2 
  24 chr24_30504110     AOna    C    A        0      0        2 
  24 chr24_30504110     ASom    C    A        0      0        2 
  24 chr24_30504110     HCab    C    A        0      0        2 
  24 chr24_30504110     HPrz    C    A        0      0        2 
  24 chr24_30504110     ZBoe    C    A        1      2        2 
  24 chr24_30504110     ZGre    C    A        0      0        2 
  24 chr24_30504110     ZHar    C    A        0      0        2 
  24 chr24_30504110   Sample    C    A        0      0        2 
  24 chr24_30516133     AAsi    C    T        0      0        2 
  24 chr24_30516133     AKia    C    T        0      0        2 
  24 chr24_30516133     AOna    C    T        0      0        2 
  24 chr24_30516133     ASom    C    T        1      2        2 
  24 chr24_30516133     HCab    C    T        0      0        2 
  24 chr24_30516133     HPrz    C    T        0      0        2 
  24 chr24_30516133     ZBoe    C    T        0      0        2 
  24 chr24_30516133     ZGre    C    T        0      0        2 
  24 chr24_30516133     ZHar    C    T        0      0        2 
  24 chr24_30516133   Sample    C    T        0      0        2 
  24 chr24_30518160     AAsi    T    C        0      0        2 
  24 chr24_30518160     AKia    T    C        0      0        2 
  24 chr24_30518160     AOna    T    C        0      0        2 
  24 chr24_30518160     ASom    T    C        0      0        2 
  24 chr24_30518160     HCab    T    C        1      2        2 
  24 chr24_30518160     HPrz    T    C        1      2        2 
  24 chr24_30518160     ZBoe    T    C        0      0        2 
  24 chr24_30518160     ZGre    T    C        0      0        2 
  24 chr24_30518160     ZHar    T    C        0      0        2 
  24 chr24_30518160   Sample    T    C        1      2        2 
  24 chr24_30520113     AAsi    A    G        0      0        2 
  24 chr24_30520113     AKia    A    G        0      0        2 
  24 chr24_30520113     AOna    A    G        0      0        2 
  24 chr24_30520113     ASom    A    G        0      0        2 
  24 chr24_30520113     HCab    A    G        1      2        2 
  24 chr24_30520113     HPrz    A    G        1      2        2 
  24 chr24_30520113     ZBoe    A    G        0      0        2 
  24 chr24_30520113     ZGre    A    G        0      0        2 
  24 chr24_30520113     ZHar    A    G        0      0        2 
  24 chr24_30520113   Sample    A    G        1      2        2 
  24 chr24_30531301     AAsi    G    C        0      0        2 
  24 chr24_30531301     AKia    G    C        0      0        2 
  24 chr24_30531301     AOna    G    C        0      0        2 
  24 chr24_30531301     ASom    G    C        0      0        2 
  24 chr24_30531301     HCab    G    C        1      2        2 
  24 chr24_30531301     HPrz    G    C        1      2        2 
  24 chr24_30531301     ZBoe    G    C        0      0        2 
  24 chr24_30531301     ZGre    G    C        0      0        2 
  24 chr24_30531301     ZHar    G    C        0      0        2 
  24 chr24_30531301   Sample    G    C        1      2        2 
  24 chr24_30537971     AAsi    T    C        0      0        2 
  24 chr24_30537971     AKia    T    C        0      0        2 
  24 chr24_30537971     AOna    T    C        0      0        2 
  24 chr24_30537971     ASom    T    C        0      0        2 
  24 chr24_30537971     HCab    T    C        0      0        2 
  24 chr24_30537971     HPrz    T    C        0      0        2 
  24 chr24_30537971     ZBoe    T    C        0      0        2 
  24 chr24_30537971     ZGre    T    C        0      0        2 
  24 chr24_30537971     ZHar    T    C      0.5      1        2 
  24 chr24_30537971   Sample    T    C        0      0        2 
  24 chr24_30545646     AAsi    C    T        0      0        2 
  24 chr24_30545646     AKia    C    T        0      0        2 
  24 chr24_30545646     AOna    C    T        0      0        2 
  24 chr24_30545646     ASom    C    T        0      0        2 
  24 chr24_30545646     HCab    C    T        0      0        2 
  24 chr24_30545646     HPrz    C    T        0      0        2 
  24 chr24_30545646     ZBoe    C    T      0.5      1        2 
  24 chr24_30545646     ZGre    C    T        0      0        2 
  24 chr24_30545646     ZHar    C    T        0      0        2 
  24 chr24_30545646   Sample    C    T        0      0        2 
  24 chr24_30548475     AAsi    T    A        0      0        2 
  24 chr24_30548475     AKia    T    A        1      2        2 
  24 chr24_30548475     AOna    T    A        0      0        2 
  24 chr24_30548475     ASom    T    A        0      0        2 
  24 chr24_30548475     HCab    T    A        0      0        2 
  24 chr24_30548475     HPrz    T    A        0      0        2 
  24 chr24_30548475     ZBoe    T    A        0      0        2 
  24 chr24_30548475     ZGre    T    A        0      0        2 
  24 chr24_30548475     ZHar    T    A        0      0        2 
  24 chr24_30548475   Sample    T    A        0      0        2 
  24 chr24_30569307     AAsi    G    A        0      0        2 
  24 chr24_30569307     AKia    G    A        0      0        2 
  24 chr24_30569307     AOna    G    A        0      0        2 
  24 chr24_30569307     ASom    G    A        0      0        2 
  24 chr24_30569307     HCab    G    A        0      0        2 
  24 chr24_30569307     HPrz    G    A        0      0        2 
  24 chr24_30569307     ZBoe    G    A        0      0        2 
  24 chr24_30569307     ZGre    G    A        0      0        2 
  24 chr24_30569307     ZHar    G    A        1      2        2 
  24 chr24_30569307   Sample    G    A        0      0        2 
  24 chr24_30569324     AAsi    T    C        0      0        2 
  24 chr24_30569324     AKia    T    C        0      0        2 
  24 chr24_30569324     AOna    T    C        0      0        2 
  24 chr24_30569324     ASom    T    C        0      0        2 
  24 chr24_30569324     HCab    T    C      0.5      1        2 
  24 chr24_30569324     HPrz    T    C        0      0        2 
  24 chr24_30569324     ZBoe    T    C        0      0        2 
  24 chr24_30569324     ZGre    T    C        0      0        2 
  24 chr24_30569324     ZHar    T    C        0      0        2 
  24 chr24_30569324   Sample    T    C        0      0        2 
  24 chr24_30578524     AAsi    T    C        0      0        2 
  24 chr24_30578524     AKia    T    C        0      0        2 
  24 chr24_30578524     AOna    T    C        0      0        2 
  24 chr24_30578524     ASom    T    C        0      0        2 
  24 chr24_30578524     HCab    T    C        1      2        2 
  24 chr24_30578524     HPrz    T    C        1      2        2 
  24 chr24_30578524     ZBoe    T    C        0      0        2 
  24 chr24_30578524     ZGre    T    C        0      0        2 
  24 chr24_30578524     ZHar    T    C        0      0        2 
  24 chr24_30578524   Sample    T    C        1      2        2 
  24 chr24_30596547     AAsi    T    C        0      0        2 
  24 chr24_30596547     AKia    T    C        0      0        2 
  24 chr24_30596547     AOna    T    C        0      0        2 
  24 chr24_30596547     ASom    T    C        0      0        2 
  24 chr24_30596547     HCab    T    C        0      0        2 
  24 chr24_30596547     HPrz    T    C        0      0        2 
  24 chr24_30596547     ZBoe    T    C        0      0        2 
  24 chr24_30596547     ZGre    T    C        1      2        2 
  24 chr24_30596547     ZHar    T    C        0      0        2 
  24 chr24_30596547   Sample    T    C        0      0        2 
  24 chr24_30605070     AAsi    T    C        0      0        2 
  24 chr24_30605070     AKia    T    C        0      0        2 
  24 chr24_30605070     AOna    T    C        0      0        2 
  24 chr24_30605070     ASom    T    C        0      0        2 
  24 chr24_30605070     HCab    T    C        0      0        2 
  24 chr24_30605070     HPrz    T    C        0      0        2 
  24 chr24_30605070     ZBoe    T    C        0      0        2 
  24 chr24_30605070     ZGre    T    C        0      0        2 
  24 chr24_30605070     ZHar    T    C      0.5      1        2 
  24 chr24_30605070   Sample    T    C        0      0        2 
  24 chr24_30608816     AAsi    C    A        0      0        2 
  24 chr24_30608816     AKia    C    A        0      0        2 
  24 chr24_30608816     AOna    C    A        0      0        2 
  24 chr24_30608816     ASom    C    A        0      0        2 
  24 chr24_30608816     HCab    C    A        0      0        2 
  24 chr24_30608816     HPrz    C    A        0      0        2 
  24 chr24_30608816     ZBoe    C    A        0      0        2 
  24 chr24_30608816     ZGre    C    A      0.5      1        2 
  24 chr24_30608816     ZHar    C    A        0      0        2 
  24 chr24_30608816   Sample    C    A        0      0        2 
  24 chr24_30610715     AAsi    G    A        0      0        2 
  24 chr24_30610715     AKia    G    A        0      0        2 
  24 chr24_30610715     AOna    G    A        0      0        2 
  24 chr24_30610715     ASom    G    A        0      0        2 
  24 chr24_30610715     HCab    G    A        1      2        2 
  24 chr24_30610715     HPrz    G    A        1      2        2 
  24 chr24_30610715     ZBoe    G    A        0      0        2 
  24 chr24_30610715     ZGre    G    A        0      0        2 
  24 chr24_30610715     ZHar    G    A        0      0        2 
  24 chr24_30610715   Sample    G    A        1      2        2 
  24 chr24_30632966     AAsi    T    C      0.5      1        2 
  24 chr24_30632966     AKia    T    C        0      0        2 
  24 chr24_30632966     AOna    T    C        0      0        2 
  24 chr24_30632966     ASom    T    C        0      0        2 
  24 chr24_30632966     HCab    T    C        0      0        2 
  24 chr24_30632966     HPrz    T    C        0      0        2 
  24 chr24_30632966     ZBoe    T    C        0      0        2 
  24 chr24_30632966     ZGre    T    C        0      0        2 
  24 chr24_30632966     ZHar    T    C        0      0        2 
  24 chr24_30632966   Sample    T    C        0      0        2 
  24 chr24_30633518     AAsi    A    G        0      0        2 
  24 chr24_30633518     AKia    A    G        0      0        2 
  24 chr24_30633518     AOna    A    G        0      0        2 
  24 chr24_30633518     ASom    A    G        0      0        2 
  24 chr24_30633518     HCab    A    G        1      2        2 
  24 chr24_30633518     HPrz    A    G        1      2        2 
  24 chr24_30633518     ZBoe    A    G        0      0        2 
  24 chr24_30633518     ZGre    A    G        0      0        2 
  24 chr24_30633518     ZHar    A    G        0      0        2 
  24 chr24_30633518   Sample    A    G        1      2        2 
  24 chr24_30638842     AAsi    T    C        0      0        2 
  24 chr24_30638842     AKia    T    C        0      0        2 
  24 chr24_30638842     AOna    T    C        0      0        2 
  24 chr24_30638842     ASom    T    C        0      0        2 
  24 chr24_30638842     HCab    T    C        0      0        2 
  24 chr24_30638842     HPrz    T    C        0      0        2 
  24 chr24_30638842     ZBoe    T    C        0      0        2 
  24 chr24_30638842     ZGre    T    C        0      0        2 
  24 chr24_30638842     ZHar    T    C      0.5      1        2 
  24 chr24_30638842   Sample    T    C        0      0        2 
  24 chr24_30641659     AAsi    G    A        0      0        2 
  24 chr24_30641659     AKia    G    A        1      2        2 
  24 chr24_30641659     AOna    G    A        1      2        2 
  24 chr24_30641659     ASom    G    A        0      0        2 
  24 chr24_30641659     HCab    G    A        0      0        2 
  24 chr24_30641659     HPrz    G    A        0      0        2 
  24 chr24_30641659     ZBoe    G    A        0      0        2 
  24 chr24_30641659     ZGre    G    A        0      0        2 
  24 chr24_30641659     ZHar    G    A        0      0        2 
  24 chr24_30641659   Sample    G    A        0      0        2 
  24 chr24_30641733     AAsi    T    C        1      2        2 
  24 chr24_30641733     AKia    T    C        0      0        2 
  24 chr24_30641733     AOna    T    C        0      0        2 
  24 chr24_30641733     ASom    T    C        0      0        2 
  24 chr24_30641733     HCab    T    C        0      0        2 
  24 chr24_30641733     HPrz    T    C        0      0        2 
  24 chr24_30641733     ZBoe    T    C        0      0        2 
  24 chr24_30641733     ZGre    T    C        0      0        2 
  24 chr24_30641733     ZHar    T    C        0      0        2 
  24 chr24_30641733   Sample    T    C        0      0        2 
  24 chr24_30660779     AAsi    C    T        0      0        2 
  24 chr24_30660779     AKia    C    T        0      0        2 
  24 chr24_30660779     AOna    C    T        0      0        2 
  24 chr24_30660779     ASom    C    T        0      0        2 
  24 chr24_30660779     HCab    C    T        0      0        2 
  24 chr24_30660779     HPrz    C    T        0      0        2 
  24 chr24_30660779     ZBoe    C    T        0      0        2 
  24 chr24_30660779     ZGre    C    T        0      0        2 
  24 chr24_30660779     ZHar    C    T      0.5      1        2 
  24 chr24_30660779   Sample    C    T        0      0        2 
  24 chr24_30667979     AAsi    C    T        1      2        2 
  24 chr24_30667979     AKia    C    T        0      0        2 
  24 chr24_30667979     AOna    C    T        0      0        2 
  24 chr24_30667979     ASom    C    T        1      2        2 
  24 chr24_30667979     HCab    C    T        0      0        2 
  24 chr24_30667979     HPrz    C    T        0      0        2 
  24 chr24_30667979     ZBoe    C    T        0      0        2 
  24 chr24_30667979     ZGre    C    T        0      0        2 
  24 chr24_30667979     ZHar    C    T        0      0        2 
  24 chr24_30667979   Sample    C    T        0      0        2 
  24 chr24_30673050     AAsi    T    C        0      0        2 
  24 chr24_30673050     AKia    T    C        0      0        2 
  24 chr24_30673050     AOna    T    C        0      0        2 
  24 chr24_30673050     ASom    T    C        0      0        2 
  24 chr24_30673050     HCab    T    C        0      0        2 
  24 chr24_30673050     HPrz    T    C        0      0        2 
  24 chr24_30673050     ZBoe    T    C        1      2        2 
  24 chr24_30673050     ZGre    T    C        0      0        2 
  24 chr24_30673050     ZHar    T    C        0      0        2 
  24 chr24_30673050   Sample    T    C        0      0        2 
  24 chr24_30686248     AAsi    C    A        0      0        2 
  24 chr24_30686248     AKia    C    A        0      0        2 
  24 chr24_30686248     AOna    C    A        0      0        2 
  24 chr24_30686248     ASom    C    A        0      0        2 
  24 chr24_30686248     HCab    C    A        1      2        2 
  24 chr24_30686248     HPrz    C    A        1      2        2 
  24 chr24_30686248     ZBoe    C    A        0      0        2 
  24 chr24_30686248     ZGre    C    A        0      0        2 
  24 chr24_30686248     ZHar    C    A        0      0        2 
  24 chr24_30686248   Sample    C    A        1      2        2 
  24 chr24_30695872     AAsi    A    G        0      0        2 
  24 chr24_30695872     AKia    A    G        0      0        2 
  24 chr24_30695872     AOna    A    G        0      0        2 
  24 chr24_30695872     ASom    A    G        0      0        2 
  24 chr24_30695872     HCab    A    G        1      2        2 
  24 chr24_30695872     HPrz    A    G        1      2        2 
  24 chr24_30695872     ZBoe    A    G        0      0        2 
  24 chr24_30695872     ZGre    A    G        0      0        2 
  24 chr24_30695872     ZHar    A    G        0      0        2 
  24 chr24_30695872   Sample    A    G        1      2        2 
  24 chr24_30697010     AAsi    C    G        0      0        2 
  24 chr24_30697010     AKia    C    G        0      0        2 
  24 chr24_30697010     AOna    C    G        0      0        2 
  24 chr24_30697010     ASom    C    G        0      0        2 
  24 chr24_30697010     HCab    C    G        1      2        2 
  24 chr24_30697010     HPrz    C    G        1      2        2 
  24 chr24_30697010     ZBoe    C    G        0      0        2 
  24 chr24_30697010     ZGre    C    G        0      0        2 
  24 chr24_30697010     ZHar    C    G        0      0        2 
  24 chr24_30697010   Sample    C    G        1      2        2 
  24 chr24_30698890     AAsi    T    C        0      0        2 
  24 chr24_30698890     AKia    T    C        0      0        2 
  24 chr24_30698890     AOna    T    C        0      0        2 
  24 chr24_30698890     ASom    T    C        0      0        2 
  24 chr24_30698890     HCab    T    C        0      0        2 
  24 chr24_30698890     HPrz    T    C        0      0        2 
  24 chr24_30698890     ZBoe    T    C      0.5      1        2 
  24 chr24_30698890     ZGre    T    C        0      0        2 
  24 chr24_30698890     ZHar    T    C        0      0        2 
  24 chr24_30698890   Sample    T    C        0      0        2 
  24 chr24_30700570     AAsi    G    A        1      2        2 
  24 chr24_30700570     AKia    G    A        0      0        2 
  24 chr24_30700570     AOna    G    A        0      0        2 
  24 chr24_30700570     ASom    G    A        0      0        2 
  24 chr24_30700570     HCab    G    A        0      0        2 
  24 chr24_30700570     HPrz    G    A        0      0        2 
  24 chr24_30700570     ZBoe    G    A        0      0        2 
  24 chr24_30700570     ZGre    G    A        0      0        2 
  24 chr24_30700570     ZHar    G    A        0      0        2 
  24 chr24_30700570   Sample    G    A        0      0        2 
  24 chr24_30701606     AAsi    A    G        0      0        2 
  24 chr24_30701606     AKia    A    G        0      0        2 
  24 chr24_30701606     AOna    A    G        0      0        2 
  24 chr24_30701606     ASom    A    G        0      0        2 
  24 chr24_30701606     HCab    A    G        0      0        2 
  24 chr24_30701606     HPrz    A    G        0      0        2 
  24 chr24_30701606     ZBoe    A    G        0      0        2 
  24 chr24_30701606     ZGre    A    G        0      0        2 
  24 chr24_30701606     ZHar    A    G        1      2        2 
  24 chr24_30701606   Sample    A    G        0      0        2 
  24 chr24_30704493     AAsi    C    T        0      0        2 
  24 chr24_30704493     AKia    C    T        0      0        2 
  24 chr24_30704493     AOna    C    T        0      0        2 
  24 chr24_30704493     ASom    C    T        0      0        2 
  24 chr24_30704493     HCab    C    T        1      2        2 
  24 chr24_30704493     HPrz    C    T        1      2        2 
  24 chr24_30704493     ZBoe    C    T        0      0        2 
  24 chr24_30704493     ZGre    C    T        0      0        2 
  24 chr24_30704493     ZHar    C    T        0      0        2 
  24 chr24_30704493   Sample    C    T        1      2        2 
  24 chr24_30704494     AAsi    A    G        0      0        2 
  24 chr24_30704494     AKia    A    G        0      0        2 
  24 chr24_30704494     AOna    A    G      0.5      1        2 
  24 chr24_30704494     ASom    A    G        0      0        2 
  24 chr24_30704494     HCab    A    G        0      0        2 
  24 chr24_30704494     HPrz    A    G        0      0        2 
  24 chr24_30704494     ZBoe    A    G        0      0        2 
  24 chr24_30704494     ZGre    A    G        0      0        2 
  24 chr24_30704494     ZHar    A    G        0      0        2 
  24 chr24_30704494   Sample    A    G        0      0        2 
  24 chr24_30708612     AAsi    G    A        0      0        2 
  24 chr24_30708612     AKia    G    A        0      0        2 
  24 chr24_30708612     AOna    G    A        0      0        2 
  24 chr24_30708612     ASom    G    A        0      0        2 
  24 chr24_30708612     HCab    G    A        0      0        2 
  24 chr24_30708612     HPrz    G    A        0      0        2 
  24 chr24_30708612     ZBoe    G    A      0.5      1        2 
  24 chr24_30708612     ZGre    G    A        0      0        2 
  24 chr24_30708612     ZHar    G    A        0      0        2 
  24 chr24_30708612   Sample    G    A        0      0        2 
  24 chr24_30710814     AAsi    T    C        0      0        2 
  24 chr24_30710814     AKia    T    C        0      0        2 
  24 chr24_30710814     AOna    T    C        0      0        2 
  24 chr24_30710814     ASom    T    C        0      0        2 
  24 chr24_30710814     HCab    T    C        0      0        2 
  24 chr24_30710814     HPrz    T    C        0      0        2 
  24 chr24_30710814     ZBoe    T    C        0      0        2 
  24 chr24_30710814     ZGre    T    C        0      0        2 
  24 chr24_30710814     ZHar    T    C        1      2        2 
  24 chr24_30710814   Sample    T    C        0      0        2 
  24 chr24_30713188     AAsi    T    C      0.5      1        2 
  24 chr24_30713188     AKia    T    C        0      0        2 
  24 chr24_30713188     AOna    T    C        0      0        2 
  24 chr24_30713188     ASom    T    C        0      0        2 
  24 chr24_30713188     HCab    T    C        0      0        2 
  24 chr24_30713188     HPrz    T    C        0      0        2 
  24 chr24_30713188     ZBoe    T    C        0      0        2 
  24 chr24_30713188     ZGre    T    C        0      0        2 
  24 chr24_30713188     ZHar    T    C        0      0        2 
  24 chr24_30713188   Sample    T    C        0      0        2 
  24 chr24_30719271     AAsi    C    T        0      0        2 
  24 chr24_30719271     AKia    C    T        0      0        2 
  24 chr24_30719271     AOna    C    T        0      0        2 
  24 chr24_30719271     ASom    C    T        0      0        2 
  24 chr24_30719271     HCab    C    T        1      2        2 
  24 chr24_30719271     HPrz    C    T        1      2        2 
  24 chr24_30719271     ZBoe    C    T        0      0        2 
  24 chr24_30719271     ZGre    C    T        1      2        2 
  24 chr24_30719271     ZHar    C    T        0      0        2 
  24 chr24_30719271   Sample    C    T        1      2        2 
  24 chr24_30737470     AAsi    C    T        0      0        2 
  24 chr24_30737470     AKia    C    T        0      0        2 
  24 chr24_30737470     AOna    C    T        0      0        2 
  24 chr24_30737470     ASom    C    T        0      0        2 
  24 chr24_30737470     HCab    C    T        0      0        2 
  24 chr24_30737470     HPrz    C    T        0      0        2 
  24 chr24_30737470     ZBoe    C    T        0      0        2 
  24 chr24_30737470     ZGre    C    T        0      0        2 
  24 chr24_30737470     ZHar    C    T        1      2        2 
  24 chr24_30737470   Sample    C    T        0      0        2 
  24 chr24_30738169     AAsi    T    A        0      0        2 
  24 chr24_30738169     AKia    T    A        0      0        2 
  24 chr24_30738169     AOna    T    A        0      0        2 
  24 chr24_30738169     ASom    T    A        0      0        2 
  24 chr24_30738169     HCab    T    A        0      0        2 
  24 chr24_30738169     HPrz    T    A        0      0        2 
  24 chr24_30738169     ZBoe    T    A      0.5      1        2 
  24 chr24_30738169     ZGre    T    A        0      0        2 
  24 chr24_30738169     ZHar    T    A        0      0        2 
  24 chr24_30738169   Sample    T    A        0      0        2 
  24 chr24_30739511     AAsi    A    G        0      0        2 
  24 chr24_30739511     AKia    A    G        0      0        2 
  24 chr24_30739511     AOna    A    G        0      0        2 
  24 chr24_30739511     ASom    A    G        0      0        2 
  24 chr24_30739511     HCab    A    G        0      0        2 
  24 chr24_30739511     HPrz    A    G        0      0        2 
  24 chr24_30739511     ZBoe    A    G        1      2        2 
  24 chr24_30739511     ZGre    A    G        0      0        2 
  24 chr24_30739511     ZHar    A    G        0      0        2 
  24 chr24_30739511   Sample    A    G        0      0        2 
  24 chr24_30741542     AAsi    A    G      0.5      1        2 
  24 chr24_30741542     AKia    A    G        0      0        2 
  24 chr24_30741542     AOna    A    G        0      0        2 
  24 chr24_30741542     ASom    A    G        0      0        2 
  24 chr24_30741542     HCab    A    G        0      0        2 
  24 chr24_30741542     HPrz    A    G        0      0        2 
  24 chr24_30741542     ZBoe    A    G        0      0        2 
  24 chr24_30741542     ZGre    A    G        0      0        2 
  24 chr24_30741542     ZHar    A    G        0      0        2 
  24 chr24_30741542   Sample    A    G        0      0        2 
  24 chr24_30745576     AAsi    G    T        0      0        2 
  24 chr24_30745576     AKia    G    T        0      0        2 
  24 chr24_30745576     AOna    G    T      0.5      1        2 
  24 chr24_30745576     ASom    G    T        0      0        2 
  24 chr24_30745576     HCab    G    T        0      0        2 
  24 chr24_30745576     HPrz    G    T        0      0        2 
  24 chr24_30745576     ZBoe    G    T        0      0        2 
  24 chr24_30745576     ZGre    G    T        0      0        2 
  24 chr24_30745576     ZHar    G    T        0      0        2 
  24 chr24_30745576   Sample    G    T        0      0        2 
  24 chr24_30753588     AAsi    C    G      0.5      1        2 
  24 chr24_30753588     AKia    C    G        0      0        2 
  24 chr24_30753588     AOna    C    G        0      0        2 
  24 chr24_30753588     ASom    C    G        0      0        2 
  24 chr24_30753588     HCab    C    G        0      0        2 
  24 chr24_30753588     HPrz    C    G        0      0        2 
  24 chr24_30753588     ZBoe    C    G        0      0        2 
  24 chr24_30753588     ZGre    C    G        0      0        2 
  24 chr24_30753588     ZHar    C    G        0      0        2 
  24 chr24_30753588   Sample    C    G        0      0        2 
  24 chr24_30754755     AAsi    G    A        0      0        2 
  24 chr24_30754755     AKia    G    A        0      0        2 
  24 chr24_30754755     AOna    G    A        0      0        2 
  24 chr24_30754755     ASom    G    A        0      0        2 
  24 chr24_30754755     HCab    G    A        0      0        2 
  24 chr24_30754755     HPrz    G    A      0.5      1        2 
  24 chr24_30754755     ZBoe    G    A        0      0        2 
  24 chr24_30754755     ZGre    G    A        0      0        2 
  24 chr24_30754755     ZHar    G    A        0      0        2 
  24 chr24_30754755   Sample    G    A        0      0        2 
  24 chr24_30756222     AAsi    T    C        0      0        2 
  24 chr24_30756222     AKia    T    C        0      0        2 
  24 chr24_30756222     AOna    T    C        0      0        2 
  24 chr24_30756222     ASom    T    C        0      0        2 
  24 chr24_30756222     HCab    T    C        0      0        2 
  24 chr24_30756222     HPrz    T    C        0      0        2 
  24 chr24_30756222     ZBoe    T    C        1      2        2 
  24 chr24_30756222     ZGre    T    C        0      0        2 
  24 chr24_30756222     ZHar    T    C        0      0        2 
  24 chr24_30756222   Sample    T    C        0      0        2 
  24 chr24_30758302     AAsi    A    T        0      0        2 
  24 chr24_30758302     AKia    A    T        0      0        2 
  24 chr24_30758302     AOna    A    T        0      0        2 
  24 chr24_30758302     ASom    A    T        0      0        2 
  24 chr24_30758302     HCab    A    T        0      0        2 
  24 chr24_30758302     HPrz    A    T        0      0        2 
  24 chr24_30758302     ZBoe    A    T        0      0        2 
  24 chr24_30758302     ZGre    A    T      0.5      1        2 
  24 chr24_30758302     ZHar    A    T        0      0        2 
  24 chr24_30758302   Sample    A    T        0      0        2 
  24 chr24_30765208     AAsi    T    C        0      0        2 
  24 chr24_30765208     AKia    T    C      0.5      1        2 
  24 chr24_30765208     AOna    T    C      0.5      1        2 
  24 chr24_30765208     ASom    T    C        0      0        2 
  24 chr24_30765208     HCab    T    C        0      0        2 
  24 chr24_30765208     HPrz    T    C        0      0        2 
  24 chr24_30765208     ZBoe    T    C        0      0        2 
  24 chr24_30765208     ZGre    T    C        0      0        2 
  24 chr24_30765208     ZHar    T    C        0      0        2 
  24 chr24_30765208   Sample    T    C        0      0        2 
  24 chr24_30766760     AAsi    A    G        0      0        2 
  24 chr24_30766760     AKia    A    G        0      0        2 
  24 chr24_30766760     AOna    A    G        0      0        2 
  24 chr24_30766760     ASom    A    G        0      0        2 
  24 chr24_30766760     HCab    A    G        0      0        2 
  24 chr24_30766760     HPrz    A    G        0      0        2 
  24 chr24_30766760     ZBoe    A    G        0      0        2 
  24 chr24_30766760     ZGre    A    G      0.5      1        2 
  24 chr24_30766760     ZHar    A    G        0      0        2 
  24 chr24_30766760   Sample    A    G        0      0        2 
  24 chr24_30768244     AAsi    A    G        0      0        2 
  24 chr24_30768244     AKia    A    G        0      0        2 
  24 chr24_30768244     AOna    A    G      0.5      1        2 
  24 chr24_30768244     ASom    A    G        0      0        2 
  24 chr24_30768244     HCab    A    G        0      0        2 
  24 chr24_30768244     HPrz    A    G        0      0        2 
  24 chr24_30768244     ZBoe    A    G        0      0        2 
  24 chr24_30768244     ZGre    A    G        0      0        2 
  24 chr24_30768244     ZHar    A    G        0      0        2 
  24 chr24_30768244   Sample    A    G        0      0        2 
  24 chr24_30770447     AAsi    C    A        0      0        2 
  24 chr24_30770447     AKia    C    A        0      0        2 
  24 chr24_30770447     AOna    C    A        0      0        2 
  24 chr24_30770447     ASom    C    A        0      0        2 
  24 chr24_30770447     HCab    C    A        1      2        2 
  24 chr24_30770447     HPrz    C    A        1      2        2 
  24 chr24_30770447     ZBoe    C    A        0      0        2 
  24 chr24_30770447     ZGre    C    A        0      0        2 
  24 chr24_30770447     ZHar    C    A        0      0        2 
  24 chr24_30770447   Sample    C    A        1      2        2 
  24 chr24_30785763     AAsi    A    T        0      0        2 
  24 chr24_30785763     AKia    A    T        0      0        2 
  24 chr24_30785763     AOna    A    T        0      0        2 
  24 chr24_30785763     ASom    A    T        0      0        2 
  24 chr24_30785763     HCab    A    T        0      0        2 
  24 chr24_30785763     HPrz    A    T        0      0        2 
  24 chr24_30785763     ZBoe    A    T        0      0        2 
  24 chr24_30785763     ZGre    A    T      0.5      1        2 
  24 chr24_30785763     ZHar    A    T        0      0        2 
  24 chr24_30785763   Sample    A    T        0      0        2 
  24 chr24_30787435     AAsi    T    C      0.5      1        2 
  24 chr24_30787435     AKia    T    C        0      0        2 
  24 chr24_30787435     AOna    T    C        0      0        2 
  24 chr24_30787435     ASom    T    C        0      0        2 
  24 chr24_30787435     HCab    T    C        0      0        2 
  24 chr24_30787435     HPrz    T    C        0      0        2 
  24 chr24_30787435     ZBoe    T    C        0      0        2 
  24 chr24_30787435     ZGre    T    C        0      0        2 
  24 chr24_30787435     ZHar    T    C        0      0        2 
  24 chr24_30787435   Sample    T    C        0      0        2 
  24 chr24_30798459     AAsi    A    G        0      0        2 
  24 chr24_30798459     AKia    A    G        0      0        2 
  24 chr24_30798459     AOna    A    G        0      0        2 
  24 chr24_30798459     ASom    A    G        0      0        2 
  24 chr24_30798459     HCab    A    G        0      0        2 
  24 chr24_30798459     HPrz    A    G        0      0        2 
  24 chr24_30798459     ZBoe    A    G        0      0        2 
  24 chr24_30798459     ZGre    A    G        0      0        2 
  24 chr24_30798459     ZHar    A    G      0.5      1        2 
  24 chr24_30798459   Sample    A    G        1      2        2 
  24 chr24_30803351     AAsi    T    G        0      0        2 
  24 chr24_30803351     AKia    T    G      0.5      1        2 
  24 chr24_30803351     AOna    T    G        0      0        2 
  24 chr24_30803351     ASom    T    G        0      0        2 
  24 chr24_30803351     HCab    T    G        0      0        2 
  24 chr24_30803351     HPrz    T    G        0      0        2 
  24 chr24_30803351     ZBoe    T    G        0      0        2 
  24 chr24_30803351     ZGre    T    G        0      0        2 
  24 chr24_30803351     ZHar    T    G        0      0        2 
  24 chr24_30803351   Sample    T    G        0      0        2 
  24 chr24_30804047     AAsi    C    G        0      0        2 
  24 chr24_30804047     AKia    C    G        0      0        2 
  24 chr24_30804047     AOna    C    G      0.5      1        2 
  24 chr24_30804047     ASom    C    G        0      0        2 
  24 chr24_30804047     HCab    C    G        0      0        2 
  24 chr24_30804047     HPrz    C    G        0      0        2 
  24 chr24_30804047     ZBoe    C    G        0      0        2 
  24 chr24_30804047     ZGre    C    G        0      0        2 
  24 chr24_30804047     ZHar    C    G        0      0        2 
  24 chr24_30804047   Sample    C    G        0      0        2 
  24 chr24_30815563     AAsi    C    T        0      0        2 
  24 chr24_30815563     AKia    C    T        0      0        2 
  24 chr24_30815563     AOna    C    T        0      0        2 
  24 chr24_30815563     ASom    C    T        0      0        2 
  24 chr24_30815563     HCab    C    T      0.5      1        2 
  24 chr24_30815563     HPrz    C    T        1      2        2 
  24 chr24_30815563     ZBoe    C    T        0      0        2 
  24 chr24_30815563     ZGre    C    T        0      0        2 
  24 chr24_30815563     ZHar    C    T        0      0        2 
  24 chr24_30815563   Sample    C    T        1      2        2 
  24 chr24_30818466     AAsi    A    C        0      0        2 
  24 chr24_30818466     AKia    A    C        0      0        2 
  24 chr24_30818466     AOna    A    C        0      0        2 
  24 chr24_30818466     ASom    A    C        0      0        2 
  24 chr24_30818466     HCab    A    C        0      0        2 
  24 chr24_30818466     HPrz    A    C        0      0        2 
  24 chr24_30818466     ZBoe    A    C      0.5      1        2 
  24 chr24_30818466     ZGre    A    C        0      0        2 
  24 chr24_30818466     ZHar    A    C        0      0        2 
  24 chr24_30818466   Sample    A    C        0      0        2 
  24 chr24_30829155     AAsi    T    C        0      0        2 
  24 chr24_30829155     AKia    T    C        0      0        2 
  24 chr24_30829155     AOna    T    C      0.5      1        2 
  24 chr24_30829155     ASom    T    C        0      0        2 
  24 chr24_30829155     HCab    T    C        0      0        2 
  24 chr24_30829155     HPrz    T    C        0      0        2 
  24 chr24_30829155     ZBoe    T    C        0      0        2 
  24 chr24_30829155     ZGre    T    C        0      0        2 
  24 chr24_30829155     ZHar    T    C        0      0        2 
  24 chr24_30829155   Sample    T    C        0      0        2 
  24 chr24_30836917     AAsi    A    G        0      0        2 
  24 chr24_30836917     AKia    A    G        0      0        2 
  24 chr24_30836917     AOna    A    G        0      0        2 
  24 chr24_30836917     ASom    A    G        0      0        2 
  24 chr24_30836917     HCab    A    G        0      0        2 
  24 chr24_30836917     HPrz    A    G        0      0        2 
  24 chr24_30836917     ZBoe    A    G        0      0        2 
  24 chr24_30836917     ZGre    A    G      0.5      1        2 
  24 chr24_30836917     ZHar    A    G        0      0        2 
  24 chr24_30836917   Sample    A    G        0      0        2 
  24 chr24_30842197     AAsi    G    T        1      2        2 
  24 chr24_30842197     AKia    G    T        0      0        2 
  24 chr24_30842197     AOna    G    T        0      0        2 
  24 chr24_30842197     ASom    G    T        1      2        2 
  24 chr24_30842197     HCab    G    T        0      0        2 
  24 chr24_30842197     HPrz    G    T        0      0        2 
  24 chr24_30842197     ZBoe    G    T        0      0        2 
  24 chr24_30842197     ZGre    G    T        0      0        2 
  24 chr24_30842197     ZHar    G    T        0      0        2 
  24 chr24_30842197   Sample    G    T        0      0        2 
  24 chr24_30843833     AAsi    C    A        0      0        2 
  24 chr24_30843833     AKia    C    A        0      0        2 
  24 chr24_30843833     AOna    C    A        0      0        2 
  24 chr24_30843833     ASom    C    A        0      0        2 
  24 chr24_30843833     HCab    C    A        1      2        2 
  24 chr24_30843833     HPrz    C    A        1      2        2 
  24 chr24_30843833     ZBoe    C    A        0      0        2 
  24 chr24_30843833     ZGre    C    A        0      0        2 
  24 chr24_30843833     ZHar    C    A        0      0        2 
  24 chr24_30843833   Sample    C    A        1      2        2 
  24 chr24_30847729     AAsi    T    C        0      0        2 
  24 chr24_30847729     AKia    T    C        0      0        2 
  24 chr24_30847729     AOna    T    C        0      0        2 
  24 chr24_30847729     ASom    T    C        0      0        2 
  24 chr24_30847729     HCab    T    C        1      2        2 
  24 chr24_30847729     HPrz    T    C        1      2        2 
  24 chr24_30847729     ZBoe    T    C        0      0        2 
  24 chr24_30847729     ZGre    T    C        0      0        2 
  24 chr24_30847729     ZHar    T    C        0      0        2 
  24 chr24_30847729   Sample    T    C        1      2        2 
  24 chr24_30850793     AAsi    C    T        0      0        2 
  24 chr24_30850793     AKia    C    T        0      0        2 
  24 chr24_30850793     AOna    C    T        0      0        2 
  24 chr24_30850793     ASom    C    T        0      0        2 
  24 chr24_30850793     HCab    C    T        1      2        2 
  24 chr24_30850793     HPrz    C    T        1      2        2 
  24 chr24_30850793     ZBoe    C    T        0      0        2 
  24 chr24_30850793     ZGre    C    T        0      0        2 
  24 chr24_30850793     ZHar    C    T        0      0        2 
  24 chr24_30850793   Sample    C    T        1      2        2 
  24 chr24_30852103     AAsi    T    G        0      0        2 
  24 chr24_30852103     AKia    T    G      0.5      1        2 
  24 chr24_30852103     AOna    T    G        0      0        2 
  24 chr24_30852103     ASom    T    G        0      0        2 
  24 chr24_30852103     HCab    T    G        0      0        2 
  24 chr24_30852103     HPrz    T    G        0      0        2 
  24 chr24_30852103     ZBoe    T    G        0      0        2 
  24 chr24_30852103     ZGre    T    G        0      0        2 
  24 chr24_30852103     ZHar    T    G        0      0        2 
  24 chr24_30852103   Sample    T    G        0      0        2 
  24 chr24_30852332     AAsi    T    C        0      0        2 
  24 chr24_30852332     AKia    T    C        0      0        2 
  24 chr24_30852332     AOna    T    C        0      0        2 
  24 chr24_30852332     ASom    T    C        0      0        2 
  24 chr24_30852332     HCab    T    C        1      2        2 
  24 chr24_30852332     HPrz    T    C        1      2        2 
  24 chr24_30852332     ZBoe    T    C        0      0        2 
  24 chr24_30852332     ZGre    T    C        0      0        2 
  24 chr24_30852332     ZHar    T    C        0      0        2 
  24 chr24_30852332   Sample    T    C        1      2        2 
  24 chr24_30854490     AAsi    A    G        0      0        2 
  24 chr24_30854490     AKia    A    G        0      0        2 
  24 chr24_30854490     AOna    A    G        0      0        2 
  24 chr24_30854490     ASom    A    G        0      0        2 
  24 chr24_30854490     HCab    A    G      0.5      1        2 
  24 chr24_30854490     HPrz    A    G        0      0        2 
  24 chr24_30854490     ZBoe    A    G      0.5      1        2 
  24 chr24_30854490     ZGre    A    G        0      0        2 
  24 chr24_30854490     ZHar    A    G        0      0        2 
  24 chr24_30854490   Sample    A    G        0      0        2 
  24 chr24_30875380     AAsi    C    G        0      0        2 
  24 chr24_30875380     AKia    C    G        0      0        2 
  24 chr24_30875380     AOna    C    G        0      0        2 
  24 chr24_30875380     ASom    C    G        0      0        2 
  24 chr24_30875380     HCab    C    G        0      0        2 
  24 chr24_30875380     HPrz    C    G        0      0        2 
  24 chr24_30875380     ZBoe    C    G        0      0        2 
  24 chr24_30875380     ZGre    C    G        0      0        2 
  24 chr24_30875380     ZHar    C    G        1      2        2 
  24 chr24_30875380   Sample    C    G        0      0        2 
  24 chr24_30877949     AAsi    A    T        0      0        2 
  24 chr24_30877949     AKia    A    T        0      0        2 
  24 chr24_30877949     AOna    A    T        0      0        2 
  24 chr24_30877949     ASom    A    T        0      0        2 
  24 chr24_30877949     HCab    A    T        0      0        2 
  24 chr24_30877949     HPrz    A    T        0      0        2 
  24 chr24_30877949     ZBoe    A    T        0      0        2 
  24 chr24_30877949     ZGre    A    T        0      0        2 
  24 chr24_30877949     ZHar    A    T        1      2        2 
  24 chr24_30877949   Sample    A    T        0      0        2 
  24 chr24_30878715     AAsi    G    C        0      0        2 
  24 chr24_30878715     AKia    G    C        0      0        2 
  24 chr24_30878715     AOna    G    C        0      0        2 
  24 chr24_30878715     ASom    G    C        0      0        2 
  24 chr24_30878715     HCab    G    C        1      2        2 
  24 chr24_30878715     HPrz    G    C        1      2        2 
  24 chr24_30878715     ZBoe    G    C        0      0        2 
  24 chr24_30878715     ZGre    G    C        0      0        2 
  24 chr24_30878715     ZHar    G    C        0      0        2 
  24 chr24_30878715   Sample    G    C        1      2        2 
  24 chr24_30879481     AAsi    G    A        0      0        2 
  24 chr24_30879481     AKia    G    A        0      0        2 
  24 chr24_30879481     AOna    G    A        0      0        2 
  24 chr24_30879481     ASom    G    A        0      0        2 
  24 chr24_30879481     HCab    G    A      0.5      1        2 
  24 chr24_30879481     HPrz    G    A        0      0        2 
  24 chr24_30879481     ZBoe    G    A        0      0        2 
  24 chr24_30879481     ZGre    G    A        0      0        2 
  24 chr24_30879481     ZHar    G    A        0      0        2 
  24 chr24_30879481   Sample    G    A        0      0        2 
  24 chr24_30885636     AAsi    G    C        0      0        2 
  24 chr24_30885636     AKia    G    C        0      0        2 
  24 chr24_30885636     AOna    G    C        0      0        2 
  24 chr24_30885636     ASom    G    C        0      0        2 
  24 chr24_30885636     HCab    G    C      0.5      1        2 
  24 chr24_30885636     HPrz    G    C        0      0        2 
  24 chr24_30885636     ZBoe    G    C        0      0        2 
  24 chr24_30885636     ZGre    G    C        0      0        2 
  24 chr24_30885636     ZHar    G    C        0      0        2 
  24 chr24_30885636   Sample    G    C        0      0        2 
  24 chr24_30888250     AAsi    C    A        0      0        2 
  24 chr24_30888250     AKia    C    A        0      0        2 
  24 chr24_30888250     AOna    C    A        0      0        2 
  24 chr24_30888250     ASom    C    A        0      0        2 
  24 chr24_30888250     HCab    C    A        0      0        2 
  24 chr24_30888250     HPrz    C    A        0      0        2 
  24 chr24_30888250     ZBoe    C    A        0      0        2 
  24 chr24_30888250     ZGre    C    A      0.5      1        2 
  24 chr24_30888250     ZHar    C    A        0      0        2 
  24 chr24_30888250   Sample    C    A        0      0        2 
  24 chr24_30888284     AAsi    T    A        0      0        2 
  24 chr24_30888284     AKia    T    A        0      0        2 
  24 chr24_30888284     AOna    T    A        0      0        2 
  24 chr24_30888284     ASom    T    A        0      0        2 
  24 chr24_30888284     HCab    T    A        0      0        2 
  24 chr24_30888284     HPrz    T    A        0      0        2 
  24 chr24_30888284     ZBoe    T    A        1      2        2 
  24 chr24_30888284     ZGre    T    A        1      2        2 
  24 chr24_30888284     ZHar    T    A        1      2        2 
  24 chr24_30888284   Sample    T    A        0      0        2 
  24 chr24_30889830     AAsi    A    G        0      0        2 
  24 chr24_30889830     AKia    A    G        0      0        2 
  24 chr24_30889830     AOna    A    G        0      0        2 
  24 chr24_30889830     ASom    A    G        0      0        2 
  24 chr24_30889830     HCab    A    G        1      2        2 
  24 chr24_30889830     HPrz    A    G        1      2        2 
  24 chr24_30889830     ZBoe    A    G        0      0        2 
  24 chr24_30889830     ZGre    A    G        0      0        2 
  24 chr24_30889830     ZHar    A    G        0      0        2 
  24 chr24_30889830   Sample    A    G        1      2        2 
  24 chr24_30889921     AAsi    C    T        0      0        2 
  24 chr24_30889921     AKia    C    T        0      0        2 
  24 chr24_30889921     AOna    C    T        0      0        2 
  24 chr24_30889921     ASom    C    T        1      2        2 
  24 chr24_30889921     HCab    C    T        0      0        2 
  24 chr24_30889921     HPrz    C    T        0      0        2 
  24 chr24_30889921     ZBoe    C    T        0      0        2 
  24 chr24_30889921     ZGre    C    T        0      0        2 
  24 chr24_30889921     ZHar    C    T        0      0        2 
  24 chr24_30889921   Sample    C    T        0      0        2 
  24 chr24_30903614     AAsi    A    G        0      0        2 
  24 chr24_30903614     AKia    A    G        0      0        2 
  24 chr24_30903614     AOna    A    G        0      0        2 
  24 chr24_30903614     ASom    A    G        0      0        2 
  24 chr24_30903614     HCab    A    G        1      2        2 
  24 chr24_30903614     HPrz    A    G        1      2        2 
  24 chr24_30903614     ZBoe    A    G        0      0        2 
  24 chr24_30903614     ZGre    A    G        0      0        2 
  24 chr24_30903614     ZHar    A    G        0      0        2 
  24 chr24_30903614   Sample    A    G        1      2        2 
  24 chr24_30907138     AAsi    G    C        0      0        2 
  24 chr24_30907138     AKia    G    C        0      0        2 
  24 chr24_30907138     AOna    G    C        0      0        2 
  24 chr24_30907138     ASom    G    C        0      0        2 
  24 chr24_30907138     HCab    G    C      0.5      1        2 
  24 chr24_30907138     HPrz    G    C        0      0        2 
  24 chr24_30907138     ZBoe    G    C        0      0        2 
  24 chr24_30907138     ZGre    G    C        0      0        2 
  24 chr24_30907138     ZHar    G    C        0      0        2 
  24 chr24_30907138   Sample    G    C        0      0        2 
  24 chr24_30910170     AAsi    C    T        1      2        2 
  24 chr24_30910170     AKia    C    T        0      0        2 
  24 chr24_30910170     AOna    C    T        0      0        2 
  24 chr24_30910170     ASom    C    T        1      2        2 
  24 chr24_30910170     HCab    C    T        0      0        2 
  24 chr24_30910170     HPrz    C    T        0      0        2 
  24 chr24_30910170     ZBoe    C    T        0      0        2 
  24 chr24_30910170     ZGre    C    T        0      0        2 
  24 chr24_30910170     ZHar    C    T        0      0        2 
  24 chr24_30910170   Sample    C    T        0      0        2 
  24 chr24_30913761     AAsi    T    C      0.5      1        2 
  24 chr24_30913761     AKia    T    C        0      0        2 
  24 chr24_30913761     AOna    T    C        0      0        2 
  24 chr24_30913761     ASom    T    C        0      0        2 
  24 chr24_30913761     HCab    T    C        0      0        2 
  24 chr24_30913761     HPrz    T    C        0      0        2 
  24 chr24_30913761     ZBoe    T    C        0      0        2 
  24 chr24_30913761     ZGre    T    C        0      0        2 
  24 chr24_30913761     ZHar    T    C        0      0        2 
  24 chr24_30913761   Sample    T    C        0      0        2 
  24 chr24_30917284     AAsi    G    A        1      2        2 
  24 chr24_30917284     AKia    G    A        1      2        2 
  24 chr24_30917284     AOna    G    A        1      2        2 
  24 chr24_30917284     ASom    G    A        1      2        2 
  24 chr24_30917284     HCab    G    A        0      0        2 
  24 chr24_30917284     HPrz    G    A        0      0        2 
  24 chr24_30917284     ZBoe    G    A        0      0        2 
  24 chr24_30917284     ZGre    G    A        0      0        2 
  24 chr24_30917284     ZHar    G    A        0      0        2 
  24 chr24_30917284   Sample    G    A        0      0        2 
  24 chr24_30922067     AAsi    A    G        0      0        2 
  24 chr24_30922067     AKia    A    G        0      0        2 
  24 chr24_30922067     AOna    A    G        0      0        2 
  24 chr24_30922067     ASom    A    G        0      0        2 
  24 chr24_30922067     HCab    A    G        1      2        2 
  24 chr24_30922067     HPrz    A    G        1      2        2 
  24 chr24_30922067     ZBoe    A    G        0      0        2 
  24 chr24_30922067     ZGre    A    G        0      0        2 
  24 chr24_30922067     ZHar    A    G        0      0        2 
  24 chr24_30922067   Sample    A    G        1      2        2 
  24 chr24_30922482     AAsi    T    C        0      0        2 
  24 chr24_30922482     AKia    T    C        0      0        2 
  24 chr24_30922482     AOna    T    C        0      0        2 
  24 chr24_30922482     ASom    T    C        0      0        2 
  24 chr24_30922482     HCab    T    C        0      0        2 
  24 chr24_30922482     HPrz    T    C        0      0        2 
  24 chr24_30922482     ZBoe    T    C        0      0        2 
  24 chr24_30922482     ZGre    T    C        0      0        2 
  24 chr24_30922482     ZHar    T    C        1      2        2 
  24 chr24_30922482   Sample    T    C        0      0        2 
  24 chr24_30923782     AAsi    G    A        0      0        2 
  24 chr24_30923782     AKia    G    A        0      0        2 
  24 chr24_30923782     AOna    G    A        0      0        2 
  24 chr24_30923782     ASom    G    A        1      2        2 
  24 chr24_30923782     HCab    G    A        0      0        2 
  24 chr24_30923782     HPrz    G    A        0      0        2 
  24 chr24_30923782     ZBoe    G    A        0      0        2 
  24 chr24_30923782     ZGre    G    A        0      0        2 
  24 chr24_30923782     ZHar    G    A        0      0        2 
  24 chr24_30923782   Sample    G    A        0      0        2 
  24 chr24_30928047     AAsi    A    G        0      0        2 
  24 chr24_30928047     AKia    A    G        0      0        2 
  24 chr24_30928047     AOna    A    G        0      0        2 
  24 chr24_30928047     ASom    A    G        0      0        2 
  24 chr24_30928047     HCab    A    G        0      0        2 
  24 chr24_30928047     HPrz    A    G        0      0        2 
  24 chr24_30928047     ZBoe    A    G        0      0        2 
  24 chr24_30928047     ZGre    A    G        0      0        2 
  24 chr24_30928047     ZHar    A    G        1      2        2 
  24 chr24_30928047   Sample    A    G        0      0        2 
  24 chr24_30934136     AAsi    A    G        1      2        2 
  24 chr24_30934136     AKia    A    G        0      0        2 
  24 chr24_30934136     AOna    A    G        0      0        2 
  24 chr24_30934136     ASom    A    G        0      0        2 
  24 chr24_30934136     HCab    A    G        0      0        2 
  24 chr24_30934136     HPrz    A    G        0      0        2 
  24 chr24_30934136     ZBoe    A    G        0      0        2 
  24 chr24_30934136     ZGre    A    G        0      0        2 
  24 chr24_30934136     ZHar    A    G        0      0        2 
  24 chr24_30934136   Sample    A    G        0      0        2 
  24 chr24_30939632     AAsi    C    T        0      0        2 
  24 chr24_30939632     AKia    C    T        0      0        2 
  24 chr24_30939632     AOna    C    T        0      0        2 
  24 chr24_30939632     ASom    C    T        0      0        2 
  24 chr24_30939632     HCab    C    T        0      0        2 
  24 chr24_30939632     HPrz    C    T        0      0        2 
  24 chr24_30939632     ZBoe    C    T        1      2        2 
  24 chr24_30939632     ZGre    C    T        1      2        2 
  24 chr24_30939632     ZHar    C    T        1      2        2 
  24 chr24_30939632   Sample    C    T        0      0        2 
  24 chr24_30940467     AAsi    G    A        0      0        2 
  24 chr24_30940467     AKia    G    A        0      0        2 
  24 chr24_30940467     AOna    G    A        0      0        2 
  24 chr24_30940467     ASom    G    A        0      0        2 
  24 chr24_30940467     HCab    G    A        0      0        2 
  24 chr24_30940467     HPrz    G    A        0      0        2 
  24 chr24_30940467     ZBoe    G    A        0      0        2 
  24 chr24_30940467     ZGre    G    A        0      0        2 
  24 chr24_30940467     ZHar    G    A        1      2        2 
  24 chr24_30940467   Sample    G    A        0      0        2 
  24 chr24_30944103     AAsi    T    C        0      0        2 
  24 chr24_30944103     AKia    T    C        0      0        2 
  24 chr24_30944103     AOna    T    C        0      0        2 
  24 chr24_30944103     ASom    T    C        1      2        2 
  24 chr24_30944103     HCab    T    C        0      0        2 
  24 chr24_30944103     HPrz    T    C        0      0        2 
  24 chr24_30944103     ZBoe    T    C        0      0        2 
  24 chr24_30944103     ZGre    T    C        0      0        2 
  24 chr24_30944103     ZHar    T    C        0      0        2 
  24 chr24_30944103   Sample    T    C        0      0        2 
  24 chr24_30951348     AAsi    T    G        0      0        2 
  24 chr24_30951348     AKia    T    G        0      0        2 
  24 chr24_30951348     AOna    T    G        0      0        2 
  24 chr24_30951348     ASom    T    G        0      0        2 
  24 chr24_30951348     HCab    T    G        0      0        2 
  24 chr24_30951348     HPrz    T    G        0      0        2 
  24 chr24_30951348     ZBoe    T    G        0      0        2 
  24 chr24_30951348     ZGre    T    G      0.5      1        2 
  24 chr24_30951348     ZHar    T    G        0      0        2 
  24 chr24_30951348   Sample    T    G        0      0        2 
  24 chr24_30951699     AAsi    C    T        0      0        2 
  24 chr24_30951699     AKia    C    T        1      2        2 
  24 chr24_30951699     AOna    C    T        1      2        2 
  24 chr24_30951699     ASom    C    T        0      0        2 
  24 chr24_30951699     HCab    C    T        0      0        2 
  24 chr24_30951699     HPrz    C    T        0      0        2 
  24 chr24_30951699     ZBoe    C    T        0      0        2 
  24 chr24_30951699     ZGre    C    T        0      0        2 
  24 chr24_30951699     ZHar    C    T        0      0        2 
  24 chr24_30951699   Sample    C    T        0      0        2 
  24 chr24_30952477     AAsi    G    A        0      0        2 
  24 chr24_30952477     AKia    G    A        0      0        2 
  24 chr24_30952477     AOna    G    A        0      0        2 
  24 chr24_30952477     ASom    G    A        0      0        2 
  24 chr24_30952477     HCab    G    A        0      0        2 
  24 chr24_30952477     HPrz    G    A        0      0        2 
  24 chr24_30952477     ZBoe    G    A        0      0        2 
  24 chr24_30952477     ZGre    G    A        0      0        2 
  24 chr24_30952477     ZHar    G    A      0.5      1        2 
  24 chr24_30952477   Sample    G    A        0      0        2 
  24 chr24_30953079     AAsi    A    T        0      0        2 
  24 chr24_30953079     AKia    A    T        0      0        2 
  24 chr24_30953079     AOna    A    T        0      0        2 
  24 chr24_30953079     ASom    A    T        0      0        2 
  24 chr24_30953079     HCab    A    T        1      2        2 
  24 chr24_30953079     HPrz    A    T        1      2        2 
  24 chr24_30953079     ZBoe    A    T        0      0        2 
  24 chr24_30953079     ZGre    A    T        0      0        2 
  24 chr24_30953079     ZHar    A    T        0      0        2 
  24 chr24_30953079   Sample    A    T        1      2        2 
  24 chr24_30956436     AAsi    A    G        0      0        2 
  24 chr24_30956436     AKia    A    G      0.5      1        2 
  24 chr24_30956436     AOna    A    G        0      0        2 
  24 chr24_30956436     ASom    A    G        0      0        2 
  24 chr24_30956436     HCab    A    G        0      0        2 
  24 chr24_30956436     HPrz    A    G        0      0        2 
  24 chr24_30956436     ZBoe    A    G        0      0        2 
  24 chr24_30956436     ZGre    A    G        0      0        2 
  24 chr24_30956436     ZHar    A    G        0      0        2 
  24 chr24_30956436   Sample    A    G        0      0        2 
  24 chr24_30962883     AAsi    C    G        0      0        2 
  24 chr24_30962883     AKia    C    G        0      0        2 
  24 chr24_30962883     AOna    C    G      0.5      1        2 
  24 chr24_30962883     ASom    C    G        0      0        2 
  24 chr24_30962883     HCab    C    G        0      0        2 
  24 chr24_30962883     HPrz    C    G        0      0        2 
  24 chr24_30962883     ZBoe    C    G        0      0        2 
  24 chr24_30962883     ZGre    C    G        0      0        2 
  24 chr24_30962883     ZHar    C    G        0      0        2 
  24 chr24_30962883   Sample    C    G        0      0        2 
  24 chr24_30963623     AAsi    A    G        1      2        2 
  24 chr24_30963623     AKia    A    G        0      0        2 
  24 chr24_30963623     AOna    A    G        0      0        2 
  24 chr24_30963623     ASom    A    G        1      2        2 
  24 chr24_30963623     HCab    A    G        0      0        2 
  24 chr24_30963623     HPrz    A    G        0      0        2 
  24 chr24_30963623     ZBoe    A    G        0      0        2 
  24 chr24_30963623     ZGre    A    G        0      0        2 
  24 chr24_30963623     ZHar    A    G        0      0        2 
  24 chr24_30963623   Sample    A    G        0      0        2 
  24 chr24_30974560     AAsi    A    G        0      0        2 
  24 chr24_30974560     AKia    A    G        1      2        2 
  24 chr24_30974560     AOna    A    G      0.5      1        2 
  24 chr24_30974560     ASom    A    G        0      0        2 
  24 chr24_30974560     HCab    A    G        1      2        2 
  24 chr24_30974560     HPrz    A    G        1      2        2 
  24 chr24_30974560     ZBoe    A    G        0      0        2 
  24 chr24_30974560     ZGre    A    G        0      0        2 
  24 chr24_30974560     ZHar    A    G        0      0        2 
  24 chr24_30974560   Sample    A    G        1      2        2 
  24 chr24_30986437     AAsi    C    G      0.5      1        2 
  24 chr24_30986437     AKia    C    G        0      0        2 
  24 chr24_30986437     AOna    C    G        0      0        2 
  24 chr24_30986437     ASom    C    G        0      0        2 
  24 chr24_30986437     HCab    C    G        0      0        2 
  24 chr24_30986437     HPrz    C    G        0      0        2 
  24 chr24_30986437     ZBoe    C    G        0      0        2 
  24 chr24_30986437     ZGre    C    G        0      0        2 
  24 chr24_30986437     ZHar    C    G        0      0        2 
  24 chr24_30986437   Sample    C    G        0      0        2 
  24 chr24_30991221     AAsi    A    G        0      0        2 
  24 chr24_30991221     AKia    A    G        0      0        2 
  24 chr24_30991221     AOna    A    G        0      0        2 
  24 chr24_30991221     ASom    A    G        0      0        2 
  24 chr24_30991221     HCab    A    G        0      0        2 
  24 chr24_30991221     HPrz    A    G      0.5      1        2 
  24 chr24_30991221     ZBoe    A    G        0      0        2 
  24 chr24_30991221     ZGre    A    G        0      0        2 
  24 chr24_30991221     ZHar    A    G        0      0        2 
  24 chr24_30991221   Sample    A    G        0      0        2 
  24 chr24_30993048     AAsi    C    G        0      0        2 
  24 chr24_30993048     AKia    C    G        0      0        2 
  24 chr24_30993048     AOna    C    G        0      0        2 
  24 chr24_30993048     ASom    C    G        0      0        2 
  24 chr24_30993048     HCab    C    G        1      2        2 
  24 chr24_30993048     HPrz    C    G        1      2        2 
  24 chr24_30993048     ZBoe    C    G        0      0        2 
  24 chr24_30993048     ZGre    C    G        0      0        2 
  24 chr24_30993048     ZHar    C    G        0      0        2 
  24 chr24_30993048   Sample    C    G        1      2        2 
  24 chr24_30997178     AAsi    T    C        0      0        2 
  24 chr24_30997178     AKia    T    C        0      0        2 
  24 chr24_30997178     AOna    T    C        1      2        2 
  24 chr24_30997178     ASom    T    C        0      0        2 
  24 chr24_30997178     HCab    T    C        0      0        2 
  24 chr24_30997178     HPrz    T    C        0      0        2 
  24 chr24_30997178     ZBoe    T    C        0      0        2 
  24 chr24_30997178     ZGre    T    C        0      0        2 
  24 chr24_30997178     ZHar    T    C        0      0        2 
  24 chr24_30997178   Sample    T    C        0      0        2 
  24 chr24_31004255     AAsi    G    T        0      0        2 
  24 chr24_31004255     AKia    G    T        0      0        2 
  24 chr24_31004255     AOna    G    T        0      0        2 
  24 chr24_31004255     ASom    G    T        0      0        2 
  24 chr24_31004255     HCab    G    T        0      0        2 
  24 chr24_31004255     HPrz    G    T        0      0        2 
  24 chr24_31004255     ZBoe    G    T      0.5      1        2 
  24 chr24_31004255     ZGre    G    T        0      0        2 
  24 chr24_31004255     ZHar    G    T        0      0        2 
  24 chr24_31004255   Sample    G    T        0      0        2 
  24 chr24_31015746     AAsi    G    A        0      0        2 
  24 chr24_31015746     AKia    G    A        0      0        2 
  24 chr24_31015746     AOna    G    A        0      0        2 
  24 chr24_31015746     ASom    G    A        0      0        2 
  24 chr24_31015746     HCab    G    A        0      0        2 
  24 chr24_31015746     HPrz    G    A        0      0        2 
  24 chr24_31015746     ZBoe    G    A        0      0        2 
  24 chr24_31015746     ZGre    G    A        0      0        2 
  24 chr24_31015746     ZHar    G    A        1      2        2 
  24 chr24_31015746   Sample    G    A        0      0        2 
  24 chr24_31032414     AAsi    G    A        0      0        2 
  24 chr24_31032414     AKia    G    A        1      2        2 
  24 chr24_31032414     AOna    G    A        1      2        2 
  24 chr24_31032414     ASom    G    A        0      0        2 
  24 chr24_31032414     HCab    G    A        0      0        2 
  24 chr24_31032414     HPrz    G    A        0      0        2 
  24 chr24_31032414     ZBoe    G    A        0      0        2 
  24 chr24_31032414     ZGre    G    A        0      0        2 
  24 chr24_31032414     ZHar    G    A        0      0        2 
  24 chr24_31032414   Sample    G    A        0      0        2 
  24 chr24_31034159     AAsi    C    T        0      0        2 
  24 chr24_31034159     AKia    C    T        0      0        2 
  24 chr24_31034159     AOna    C    T        0      0        2 
  24 chr24_31034159     ASom    C    T        0      0        2 
  24 chr24_31034159     HCab    C    T      0.5      1        2 
  24 chr24_31034159     HPrz    C    T        0      0        2 
  24 chr24_31034159     ZBoe    C    T        0      0        2 
  24 chr24_31034159     ZGre    C    T        0      0        2 
  24 chr24_31034159     ZHar    C    T        0      0        2 
  24 chr24_31034159   Sample    C    T        1      2        2 
  24 chr24_31038100     AAsi    A    G        0      0        2 
  24 chr24_31038100     AKia    A    G        0      0        2 
  24 chr24_31038100     AOna    A    G        0      0        2 
  24 chr24_31038100     ASom    A    G        0      0        2 
  24 chr24_31038100     HCab    A    G        0      0        2 
  24 chr24_31038100     HPrz    A    G        0      0        2 
  24 chr24_31038100     ZBoe    A    G        0      0        2 
  24 chr24_31038100     ZGre    A    G        1      2        2 
  24 chr24_31038100     ZHar    A    G      0.5      1        2 
  24 chr24_31038100   Sample    A    G        0      0        2 
  24 chr24_31038817     AAsi    A    C        0      0        2 
  24 chr24_31038817     AKia    A    C        0      0        2 
  24 chr24_31038817     AOna    A    C        0      0        2 
  24 chr24_31038817     ASom    A    C        0      0        2 
  24 chr24_31038817     HCab    A    C        1      2        2 
  24 chr24_31038817     HPrz    A    C        1      2        2 
  24 chr24_31038817     ZBoe    A    C        0      0        2 
  24 chr24_31038817     ZGre    A    C        0      0        2 
  24 chr24_31038817     ZHar    A    C        0      0        2 
  24 chr24_31038817   Sample    A    C        1      2        2 
  24 chr24_31039838     AAsi    T    A      0.5      1        2 
  24 chr24_31039838     AKia    T    A        0      0        2 
  24 chr24_31039838     AOna    T    A        0      0        2 
  24 chr24_31039838     ASom    T    A        0      0        2 
  24 chr24_31039838     HCab    T    A        0      0        2 
  24 chr24_31039838     HPrz    T    A        0      0        2 
  24 chr24_31039838     ZBoe    T    A        0      0        2 
  24 chr24_31039838     ZGre    T    A        0      0        2 
  24 chr24_31039838     ZHar    T    A        0      0        2 
  24 chr24_31039838   Sample    T    A        0      0        2 
  24 chr24_31041169     AAsi    G    T        0      0        2 
  24 chr24_31041169     AKia    G    T        0      0        2 
  24 chr24_31041169     AOna    G    T        0      0        2 
  24 chr24_31041169     ASom    G    T        0      0        2 
  24 chr24_31041169     HCab    G    T        1      2        2 
  24 chr24_31041169     HPrz    G    T        1      2        2 
  24 chr24_31041169     ZBoe    G    T        0      0        2 
  24 chr24_31041169     ZGre    G    T        0      0        2 
  24 chr24_31041169     ZHar    G    T        0      0        2 
  24 chr24_31041169   Sample    G    T        1      2        2 
  24 chr24_31044275     AAsi    A    C        0      0        2 
  24 chr24_31044275     AKia    A    C        0      0        2 
  24 chr24_31044275     AOna    A    C        0      0        2 
  24 chr24_31044275     ASom    A    C        0      0        2 
  24 chr24_31044275     HCab    A    C        0      0        2 
  24 chr24_31044275     HPrz    A    C        0      0        2 
  24 chr24_31044275     ZBoe    A    C      0.5      1        2 
  24 chr24_31044275     ZGre    A    C        0      0        2 
  24 chr24_31044275     ZHar    A    C        0      0        2 
  24 chr24_31044275   Sample    A    C        0      0        2 
  24 chr24_31052912     AAsi    A    G        0      0        2 
  24 chr24_31052912     AKia    A    G        0      0        2 
  24 chr24_31052912     AOna    A    G        0      0        2 
  24 chr24_31052912     ASom    A    G        0      0        2 
  24 chr24_31052912     HCab    A    G        1      2        2 
  24 chr24_31052912     HPrz    A    G        1      2        2 
  24 chr24_31052912     ZBoe    A    G        0      0        2 
  24 chr24_31052912     ZGre    A    G        0      0        2 
  24 chr24_31052912     ZHar    A    G        0      0        2 
  24 chr24_31052912   Sample    A    G        1      2        2 
  24 chr24_31055899     AAsi    T    C        0      0        2 
  24 chr24_31055899     AKia    T    C        0      0        2 
  24 chr24_31055899     AOna    T    C        0      0        2 
  24 chr24_31055899     ASom    T    C        0      0        2 
  24 chr24_31055899     HCab    T    C        0      0        2 
  24 chr24_31055899     HPrz    T    C        0      0        2 
  24 chr24_31055899     ZBoe    T    C        0      0        2 
  24 chr24_31055899     ZGre    T    C      0.5      1        2 
  24 chr24_31055899     ZHar    T    C        0      0        2 
  24 chr24_31055899   Sample    T    C        0      0        2 
  24 chr24_31056342     AAsi    A    G        0      0        2 
  24 chr24_31056342     AKia    A    G        0      0        2 
  24 chr24_31056342     AOna    A    G        0      0        2 
  24 chr24_31056342     ASom    A    G        0      0        2 
  24 chr24_31056342     HCab    A    G        0      0        2 
  24 chr24_31056342     HPrz    A    G        0      0        2 
  24 chr24_31056342     ZBoe    A    G        0      0        2 
  24 chr24_31056342     ZGre    A    G        0      0        2 
  24 chr24_31056342     ZHar    A    G        1      2        2 
  24 chr24_31056342   Sample    A    G        0      0        2 
  24 chr24_31058471     AAsi    G    A        0      0        2 
  24 chr24_31058471     AKia    G    A        0      0        2 
  24 chr24_31058471     AOna    G    A        0      0        2 
  24 chr24_31058471     ASom    G    A        0      0        2 
  24 chr24_31058471     HCab    G    A        0      0        2 
  24 chr24_31058471     HPrz    G    A        0      0        2 
  24 chr24_31058471     ZBoe    G    A        0      0        2 
  24 chr24_31058471     ZGre    G    A        0      0        2 
  24 chr24_31058471     ZHar    G    A      0.5      1        2 
  24 chr24_31058471   Sample    G    A        0      0        2 
  24 chr24_31062603     AAsi    C    T        0      0        2 
  24 chr24_31062603     AKia    C    T        0      0        2 
  24 chr24_31062603     AOna    C    T        0      0        2 
  24 chr24_31062603     ASom    C    T        0      0        2 
  24 chr24_31062603     HCab    C    T        0      0        2 
  24 chr24_31062603     HPrz    C    T        0      0        2 
  24 chr24_31062603     ZBoe    C    T      0.5      1        2 
  24 chr24_31062603     ZGre    C    T        0      0        2 
  24 chr24_31062603     ZHar    C    T        0      0        2 
  24 chr24_31062603   Sample    C    T        0      0        2 
  24 chr24_31071566     AAsi    C    A      0.5      1        2 
  24 chr24_31071566     AKia    C    A        0      0        2 
  24 chr24_31071566     AOna    C    A        0      0        2 
  24 chr24_31071566     ASom    C    A        0      0        2 
  24 chr24_31071566     HCab    C    A        0      0        2 
  24 chr24_31071566     HPrz    C    A        0      0        2 
  24 chr24_31071566     ZBoe    C    A        0      0        2 
  24 chr24_31071566     ZGre    C    A        0      0        2 
  24 chr24_31071566     ZHar    C    A        0      0        2 
  24 chr24_31071566   Sample    C    A        0      0        2 
  24 chr24_31079159     AAsi    G    C        0      0        2 
  24 chr24_31079159     AKia    G    C        0      0        2 
  24 chr24_31079159     AOna    G    C      0.5      1        2 
  24 chr24_31079159     ASom    G    C        0      0        2 
  24 chr24_31079159     HCab    G    C        0      0        2 
  24 chr24_31079159     HPrz    G    C        0      0        2 
  24 chr24_31079159     ZBoe    G    C        0      0        2 
  24 chr24_31079159     ZGre    G    C        0      0        2 
  24 chr24_31079159     ZHar    G    C        0      0        2 
  24 chr24_31079159   Sample    G    C        0      0        2 
  24 chr24_31079474     AAsi    A    T        0      0        2 
  24 chr24_31079474     AKia    A    T        0      0        2 
  24 chr24_31079474     AOna    A    T        0      0        2 
  24 chr24_31079474     ASom    A    T        0      0        2 
  24 chr24_31079474     HCab    A    T        0      0        2 
  24 chr24_31079474     HPrz    A    T        0      0        2 
  24 chr24_31079474     ZBoe    A    T        0      0        2 
  24 chr24_31079474     ZGre    A    T        1      2        2 
  24 chr24_31079474     ZHar    A    T        0      0        2 
  24 chr24_31079474   Sample    A    T        0      0        2 
  24 chr24_31083000     AAsi    C    T        1      2        2 
  24 chr24_31083000     AKia    C    T        0      0        2 
  24 chr24_31083000     AOna    C    T        0      0        2 
  24 chr24_31083000     ASom    C    T        1      2        2 
  24 chr24_31083000     HCab    C    T        0      0        2 
  24 chr24_31083000     HPrz    C    T        0      0        2 
  24 chr24_31083000     ZBoe    C    T        0      0        2 
  24 chr24_31083000     ZGre    C    T        0      0        2 
  24 chr24_31083000     ZHar    C    T        0      0        2 
  24 chr24_31083000   Sample    C    T        0      0        2 
  24 chr24_31085688     AAsi    A    G        0      0        2 
  24 chr24_31085688     AKia    A    G      0.5      1        2 
  24 chr24_31085688     AOna    A    G        0      0        2 
  24 chr24_31085688     ASom    A    G        0      0        2 
  24 chr24_31085688     HCab    A    G        0      0        2 
  24 chr24_31085688     HPrz    A    G        0      0        2 
  24 chr24_31085688     ZBoe    A    G        0      0        2 
  24 chr24_31085688     ZGre    A    G        0      0        2 
  24 chr24_31085688     ZHar    A    G        0      0        2 
  24 chr24_31085688   Sample    A    G        0      0        2 
  24 chr24_31092959     AAsi    G    A        0      0        2 
  24 chr24_31092959     AKia    G    A        0      0        2 
  24 chr24_31092959     AOna    G    A        0      0        2 
  24 chr24_31092959     ASom    G    A        0      0        2 
  24 chr24_31092959     HCab    G    A        1      2        2 
  24 chr24_31092959     HPrz    G    A        1      2        2 
  24 chr24_31092959     ZBoe    G    A        0      0        2 
  24 chr24_31092959     ZGre    G    A        0      0        2 
  24 chr24_31092959     ZHar    G    A        0      0        2 
  24 chr24_31092959   Sample    G    A        1      2        2 
  24 chr24_31094814     AAsi    A    G        0      0        2 
  24 chr24_31094814     AKia    A    G        0      0        2 
  24 chr24_31094814     AOna    A    G        0      0        2 
  24 chr24_31094814     ASom    A    G        0      0        2 
  24 chr24_31094814     HCab    A    G        1      2        2 
  24 chr24_31094814     HPrz    A    G        1      2        2 
  24 chr24_31094814     ZBoe    A    G        0      0        2 
  24 chr24_31094814     ZGre    A    G        0      0        2 
  24 chr24_31094814     ZHar    A    G        0      0        2 
  24 chr24_31094814   Sample    A    G        1      2        2 
  24 chr24_31110526     AAsi    T    G        0      0        2 
  24 chr24_31110526     AKia    T    G        0      0        2 
  24 chr24_31110526     AOna    T    G      0.5      1        2 
  24 chr24_31110526     ASom    T    G        0      0        2 
  24 chr24_31110526     HCab    T    G        0      0        2 
  24 chr24_31110526     HPrz    T    G        0      0        2 
  24 chr24_31110526     ZBoe    T    G        0      0        2 
  24 chr24_31110526     ZGre    T    G        0      0        2 
  24 chr24_31110526     ZHar    T    G        0      0        2 
  24 chr24_31110526   Sample    T    G        0      0        2 
  24 chr24_31118893     AAsi    T    A        0      0        2 
  24 chr24_31118893     AKia    T    A        0      0        2 
  24 chr24_31118893     AOna    T    A        1      2        2 
  24 chr24_31118893     ASom    T    A        0      0        2 
  24 chr24_31118893     HCab    T    A        0      0        2 
  24 chr24_31118893     HPrz    T    A        0      0        2 
  24 chr24_31118893     ZBoe    T    A        0      0        2 
  24 chr24_31118893     ZGre    T    A        0      0        2 
  24 chr24_31118893     ZHar    T    A        0      0        2 
  24 chr24_31118893   Sample    T    A        0      0        2 
  24 chr24_31123398     AAsi    C    A        0      0        2 
  24 chr24_31123398     AKia    C    A        0      0        2 
  24 chr24_31123398     AOna    C    A        0      0        2 
  24 chr24_31123398     ASom    C    A        0      0        2 
  24 chr24_31123398     HCab    C    A        0      0        2 
  24 chr24_31123398     HPrz    C    A        0      0        2 
  24 chr24_31123398     ZBoe    C    A        1      2        2 
  24 chr24_31123398     ZGre    C    A        0      0        2 
  24 chr24_31123398     ZHar    C    A        0      0        2 
  24 chr24_31123398   Sample    C    A        0      0        2 
  24 chr24_31130847     AAsi    A    G        0      0        2 
  24 chr24_31130847     AKia    A    G        0      0        2 
  24 chr24_31130847     AOna    A    G      0.5      1        2 
  24 chr24_31130847     ASom    A    G        0      0        2 
  24 chr24_31130847     HCab    A    G        0      0        2 
  24 chr24_31130847     HPrz    A    G        0      0        2 
  24 chr24_31130847     ZBoe    A    G        0      0        2 
  24 chr24_31130847     ZGre    A    G        0      0        2 
  24 chr24_31130847     ZHar    A    G        0      0        2 
  24 chr24_31130847   Sample    A    G        0      0        2 
  24 chr24_31136559     AAsi    T    C        0      0        2 
  24 chr24_31136559     AKia    T    C        0      0        2 
  24 chr24_31136559     AOna    T    C        0      0        2 
  24 chr24_31136559     ASom    T    C        0      0        2 
  24 chr24_31136559     HCab    T    C        1      2        2 
  24 chr24_31136559     HPrz    T    C        1      2        2 
  24 chr24_31136559     ZBoe    T    C        0      0        2 
  24 chr24_31136559     ZGre    T    C        0      0        2 
  24 chr24_31136559     ZHar    T    C        0      0        2 
  24 chr24_31136559   Sample    T    C        1      2        2 
  24 chr24_31144475     AAsi    A    T        1      2        2 
  24 chr24_31144475     AKia    A    T        0      0        2 
  24 chr24_31144475     AOna    A    T        0      0        2 
  24 chr24_31144475     ASom    A    T        0      0        2 
  24 chr24_31144475     HCab    A    T        0      0        2 
  24 chr24_31144475     HPrz    A    T        0      0        2 
  24 chr24_31144475     ZBoe    A    T        0      0        2 
  24 chr24_31144475     ZGre    A    T        0      0        2 
  24 chr24_31144475     ZHar    A    T        0      0        2 
  24 chr24_31144475   Sample    A    T        0      0        2 
  24 chr24_31145098     AAsi    A    C        0      0        2 
  24 chr24_31145098     AKia    A    C        0      0        2 
  24 chr24_31145098     AOna    A    C        0      0        2 
  24 chr24_31145098     ASom    A    C        0      0        2 
  24 chr24_31145098     HCab    A    C        1      2        2 
  24 chr24_31145098     HPrz    A    C        1      2        2 
  24 chr24_31145098     ZBoe    A    C        0      0        2 
  24 chr24_31145098     ZGre    A    C        0      0        2 
  24 chr24_31145098     ZHar    A    C        0      0        2 
  24 chr24_31145098   Sample    A    C        1      2        2 
  24 chr24_31149625     AAsi    C    T        0      0        2 
  24 chr24_31149625     AKia    C    T        0      0        2 
  24 chr24_31149625     AOna    C    T        0      0        2 
  24 chr24_31149625     ASom    C    T        0      0        2 
  24 chr24_31149625     HCab    C    T        0      0        2 
  24 chr24_31149625     HPrz    C    T        0      0        2 
  24 chr24_31149625     ZBoe    C    T      0.5      1        2 
  24 chr24_31149625     ZGre    C    T        0      0        2 
  24 chr24_31149625     ZHar    C    T        0      0        2 
  24 chr24_31149625   Sample    C    T        0      0        2 
  24 chr24_31156089     AAsi    T    G        0      0        2 
  24 chr24_31156089     AKia    T    G        0      0        2 
  24 chr24_31156089     AOna    T    G        0      0        2 
  24 chr24_31156089     ASom    T    G        0      0        2 
  24 chr24_31156089     HCab    T    G        1      2        2 
  24 chr24_31156089     HPrz    T    G        1      2        2 
  24 chr24_31156089     ZBoe    T    G        0      0        2 
  24 chr24_31156089     ZGre    T    G        0      0        2 
  24 chr24_31156089     ZHar    T    G        0      0        2 
  24 chr24_31156089   Sample    T    G        1      2        2 
  24 chr24_31168363     AAsi    C    T        0      0        2 
  24 chr24_31168363     AKia    C    T        0      0        2 
  24 chr24_31168363     AOna    C    T        0      0        2 
  24 chr24_31168363     ASom    C    T        0      0        2 
  24 chr24_31168363     HCab    C    T        1      2        2 
  24 chr24_31168363     HPrz    C    T        1      2        2 
  24 chr24_31168363     ZBoe    C    T        0      0        2 
  24 chr24_31168363     ZGre    C    T        0      0        2 
  24 chr24_31168363     ZHar    C    T        0      0        2 
  24 chr24_31168363   Sample    C    T        1      2        2 
  24 chr24_31182895     AAsi    G    A        0      0        2 
  24 chr24_31182895     AKia    G    A        0      0        2 
  24 chr24_31182895     AOna    G    A        0      0        2 
  24 chr24_31182895     ASom    G    A        0      0        2 
  24 chr24_31182895     HCab    G    A        0      0        2 
  24 chr24_31182895     HPrz    G    A        0      0        2 
  24 chr24_31182895     ZBoe    G    A        0      0        2 
  24 chr24_31182895     ZGre    G    A        0      0        2 
  24 chr24_31182895     ZHar    G    A        1      2        2 
  24 chr24_31182895   Sample    G    A        0      0        2 
  24 chr24_31188622     AAsi    C    A        0      0        2 
  24 chr24_31188622     AKia    C    A        1      2        2 
  24 chr24_31188622     AOna    C    A        1      2        2 
  24 chr24_31188622     ASom    C    A        0      0        2 
  24 chr24_31188622     HCab    C    A        0      0        2 
  24 chr24_31188622     HPrz    C    A        0      0        2 
  24 chr24_31188622     ZBoe    C    A        0      0        2 
  24 chr24_31188622     ZGre    C    A        0      0        2 
  24 chr24_31188622     ZHar    C    A        0      0        2 
  24 chr24_31188622   Sample    C    A        0      0        2 
  24 chr24_31195919     AAsi    A    G        0      0        2 
  24 chr24_31195919     AKia    A    G        0      0        2 
  24 chr24_31195919     AOna    A    G      0.5      1        2 
  24 chr24_31195919     ASom    A    G        0      0        2 
  24 chr24_31195919     HCab    A    G        0      0        2 
  24 chr24_31195919     HPrz    A    G        0      0        2 
  24 chr24_31195919     ZBoe    A    G        0      0        2 
  24 chr24_31195919     ZGre    A    G        0      0        2 
  24 chr24_31195919     ZHar    A    G        0      0        2 
  24 chr24_31195919   Sample    A    G        0      0        2 
  24 chr24_31197199     AAsi    G    A        0      0        2 
  24 chr24_31197199     AKia    G    A        0      0        2 
  24 chr24_31197199     AOna    G    A        0      0        2 
  24 chr24_31197199     ASom    G    A        0      0        2 
  24 chr24_31197199     HCab    G    A        1      2        2 
  24 chr24_31197199     HPrz    G    A        1      2        2 
  24 chr24_31197199     ZBoe    G    A        0      0        2 
  24 chr24_31197199     ZGre    G    A        0      0        2 
  24 chr24_31197199     ZHar    G    A        0      0        2 
  24 chr24_31197199   Sample    G    A        1      2        2 
  24 chr24_31206086     AAsi    T    G        0      0        2 
  24 chr24_31206086     AKia    T    G        0      0        2 
  24 chr24_31206086     AOna    T    G        0      0        2 
  24 chr24_31206086     ASom    T    G        0      0        2 
  24 chr24_31206086     HCab    T    G      0.5      1        2 
  24 chr24_31206086     HPrz    T    G        0      0        2 
  24 chr24_31206086     ZBoe    T    G        0      0        2 
  24 chr24_31206086     ZGre    T    G        0      0        2 
  24 chr24_31206086     ZHar    T    G        0      0        2 
  24 chr24_31206086   Sample    T    G        0      0        2 
  24 chr24_31210260     AAsi    A    G        0      0        2 
  24 chr24_31210260     AKia    A    G        0      0        2 
  24 chr24_31210260     AOna    A    G        0      0        2 
  24 chr24_31210260     ASom    A    G        0      0        2 
  24 chr24_31210260     HCab    A    G        1      2        2 
  24 chr24_31210260     HPrz    A    G        1      2        2 
  24 chr24_31210260     ZBoe    A    G        0      0        2 
  24 chr24_31210260     ZGre    A    G        0      0        2 
  24 chr24_31210260     ZHar    A    G        0      0        2 
  24 chr24_31210260   Sample    A    G        1      2        2 
  24 chr24_31213136     AAsi    C    T        0      0        2 
  24 chr24_31213136     AKia    C    T        0      0        2 
  24 chr24_31213136     AOna    C    T        0      0        2 
  24 chr24_31213136     ASom    C    T        0      0        2 
  24 chr24_31213136     HCab    C    T        0      0        2 
  24 chr24_31213136     HPrz    C    T        0      0        2 
  24 chr24_31213136     ZBoe    C    T        0      0        2 
  24 chr24_31213136     ZGre    C    T        0      0        2 
  24 chr24_31213136     ZHar    C    T        1      2        2 
  24 chr24_31213136   Sample    C    T        0      0        2 
  24 chr24_31217579     AAsi    A    G        0      0        2 
  24 chr24_31217579     AKia    A    G        0      0        2 
  24 chr24_31217579     AOna    A    G        0      0        2 
  24 chr24_31217579     ASom    A    G        0      0        2 
  24 chr24_31217579     HCab    A    G        0      0        2 
  24 chr24_31217579     HPrz    A    G        0      0        2 
  24 chr24_31217579     ZBoe    A    G        1      2        2 
  24 chr24_31217579     ZGre    A    G        0      0        2 
  24 chr24_31217579     ZHar    A    G        0      0        2 
  24 chr24_31217579   Sample    A    G        0      0        2 
  24 chr24_31220156     AAsi    A    C        0      0        2 
  24 chr24_31220156     AKia    A    C        0      0        2 
  24 chr24_31220156     AOna    A    C        0      0        2 
  24 chr24_31220156     ASom    A    C        0      0        2 
  24 chr24_31220156     HCab    A    C        1      2        2 
  24 chr24_31220156     HPrz    A    C        1      2        2 
  24 chr24_31220156     ZBoe    A    C        0      0        2 
  24 chr24_31220156     ZGre    A    C        0      0        2 
  24 chr24_31220156     ZHar    A    C        0      0        2 
  24 chr24_31220156   Sample    A    C        1      2        2 
  24 chr24_31221476     AAsi    T    C        0      0        2 
  24 chr24_31221476     AKia    T    C        0      0        2 
  24 chr24_31221476     AOna    T    C        0      0        2 
  24 chr24_31221476     ASom    T    C        0      0        2 
  24 chr24_31221476     HCab    T    C        1      2        2 
  24 chr24_31221476     HPrz    T    C        1      2        2 
  24 chr24_31221476     ZBoe    T    C        0      0        2 
  24 chr24_31221476     ZGre    T    C        0      0        2 
  24 chr24_31221476     ZHar    T    C        0      0        2 
  24 chr24_31221476   Sample    T    C        1      2        2 
  24 chr24_31229245     AAsi    T    C        0      0        2 
  24 chr24_31229245     AKia    T    C        1      2        2 
  24 chr24_31229245     AOna    T    C      0.5      1        2 
  24 chr24_31229245     ASom    T    C        0      0        2 
  24 chr24_31229245     HCab    T    C        1      2        2 
  24 chr24_31229245     HPrz    T    C        1      2        2 
  24 chr24_31229245     ZBoe    T    C        0      0        2 
  24 chr24_31229245     ZGre    T    C        0      0        2 
  24 chr24_31229245     ZHar    T    C        0      0        2 
  24 chr24_31229245   Sample    T    C        1      2        2 
  24 chr24_31237210     AAsi    G    T        0      0        2 
  24 chr24_31237210     AKia    G    T        0      0        2 
  24 chr24_31237210     AOna    G    T        0      0        2 
  24 chr24_31237210     ASom    G    T        0      0        2 
  24 chr24_31237210     HCab    G    T        0      0        2 
  24 chr24_31237210     HPrz    G    T        0      0        2 
  24 chr24_31237210     ZBoe    G    T        0      0        2 
  24 chr24_31237210     ZGre    G    T        0      0        2 
  24 chr24_31237210     ZHar    G    T        1      2        2 
  24 chr24_31237210   Sample    G    T        0      0        2 
  24 chr24_31238083     AAsi    T    C        0      0        2 
  24 chr24_31238083     AKia    T    C        1      2        2 
  24 chr24_31238083     AOna    T    C        0      0        2 
  24 chr24_31238083     ASom    T    C        0      0        2 
  24 chr24_31238083     HCab    T    C        0      0        2 
  24 chr24_31238083     HPrz    T    C        0      0        2 
  24 chr24_31238083     ZBoe    T    C        0      0        2 
  24 chr24_31238083     ZGre    T    C        0      0        2 
  24 chr24_31238083     ZHar    T    C        0      0        2 
  24 chr24_31238083   Sample    T    C        0      0        2 
  24 chr24_31238500     AAsi    C    T        0      0        2 
  24 chr24_31238500     AKia    C    T        0      0        2 
  24 chr24_31238500     AOna    C    T        0      0        2 
  24 chr24_31238500     ASom    C    T        0      0        2 
  24 chr24_31238500     HCab    C    T        0      0        2 
  24 chr24_31238500     HPrz    C    T        0      0        2 
  24 chr24_31238500     ZBoe    C    T      0.5      1        2 
  24 chr24_31238500     ZGre    C    T        0      0        2 
  24 chr24_31238500     ZHar    C    T        0      0        2 
  24 chr24_31238500   Sample    C    T        0      0        2 
  24 chr24_31252962     AAsi    G    A        0      0        2 
  24 chr24_31252962     AKia    G    A        0      0        2 
  24 chr24_31252962     AOna    G    A        0      0        2 
  24 chr24_31252962     ASom    G    A        0      0        2 
  24 chr24_31252962     HCab    G    A        0      0        2 
  24 chr24_31252962     HPrz    G    A        0      0        2 
  24 chr24_31252962     ZBoe    G    A      0.5      1        2 
  24 chr24_31252962     ZGre    G    A        0      0        2 
  24 chr24_31252962     ZHar    G    A        0      0        2 
  24 chr24_31252962   Sample    G    A        0      0        2 
  24 chr24_31259542     AAsi    A    G        0      0        2 
  24 chr24_31259542     AKia    A    G        0      0        2 
  24 chr24_31259542     AOna    A    G        0      0        2 
  24 chr24_31259542     ASom    A    G        0      0        2 
  24 chr24_31259542     HCab    A    G        1      2        2 
  24 chr24_31259542     HPrz    A    G        1      2        2 
  24 chr24_31259542     ZBoe    A    G        0      0        2 
  24 chr24_31259542     ZGre    A    G        0      0        2 
  24 chr24_31259542     ZHar    A    G        0      0        2 
  24 chr24_31259542   Sample    A    G        1      2        2 
  24 chr24_31264667     AAsi    A    G        0      0        2 
  24 chr24_31264667     AKia    A    G        0      0        2 
  24 chr24_31264667     AOna    A    G        0      0        2 
  24 chr24_31264667     ASom    A    G        0      0        2 
  24 chr24_31264667     HCab    A    G        1      2        2 
  24 chr24_31264667     HPrz    A    G        1      2        2 
  24 chr24_31264667     ZBoe    A    G        0      0        2 
  24 chr24_31264667     ZGre    A    G        0      0        2 
  24 chr24_31264667     ZHar    A    G        0      0        2 
  24 chr24_31264667   Sample    A    G        1      2        2 
  24 chr24_31272723     AAsi    T    C        0      0        2 
  24 chr24_31272723     AKia    T    C      0.5      1        2 
  24 chr24_31272723     AOna    T    C        0      0        2 
  24 chr24_31272723     ASom    T    C        0      0        2 
  24 chr24_31272723     HCab    T    C        0      0        2 
  24 chr24_31272723     HPrz    T    C        0      0        2 
  24 chr24_31272723     ZBoe    T    C        0      0        2 
  24 chr24_31272723     ZGre    T    C        0      0        2 
  24 chr24_31272723     ZHar    T    C        0      0        2 
  24 chr24_31272723   Sample    T    C        0      0        2 
  24 chr24_31274044     AAsi    C    T        0      0        2 
  24 chr24_31274044     AKia    C    T        0      0        2 
  24 chr24_31274044     AOna    C    T        0      0        2 
  24 chr24_31274044     ASom    C    T        0      0        2 
  24 chr24_31274044     HCab    C    T        1      2        2 
  24 chr24_31274044     HPrz    C    T        1      2        2 
  24 chr24_31274044     ZBoe    C    T        0      0        2 
  24 chr24_31274044     ZGre    C    T        0      0        2 
  24 chr24_31274044     ZHar    C    T        0      0        2 
  24 chr24_31274044   Sample    C    T        1      2        2 
  24 chr24_31274429     AAsi    C    T      0.5      1        2 
  24 chr24_31274429     AKia    C    T        0      0        2 
  24 chr24_31274429     AOna    C    T        0      0        2 
  24 chr24_31274429     ASom    C    T        0      0        2 
  24 chr24_31274429     HCab    C    T        0      0        2 
  24 chr24_31274429     HPrz    C    T        0      0        2 
  24 chr24_31274429     ZBoe    C    T        0      0        2 
  24 chr24_31274429     ZGre    C    T        0      0        2 
  24 chr24_31274429     ZHar    C    T        0      0        2 
  24 chr24_31274429   Sample    C    T        0      0        2 
  24 chr24_31285539     AAsi    G    A        0      0        2 
  24 chr24_31285539     AKia    G    A        0      0        2 
  24 chr24_31285539     AOna    G    A        0      0        2 
  24 chr24_31285539     ASom    G    A        0      0        2 
  24 chr24_31285539     HCab    G    A        1      2        2 
  24 chr24_31285539     HPrz    G    A        1      2        2 
  24 chr24_31285539     ZBoe    G    A        0      0        2 
  24 chr24_31285539     ZGre    G    A        0      0        2 
  24 chr24_31285539     ZHar    G    A        0      0        2 
  24 chr24_31285539   Sample    G    A        1      2        2 
  24 chr24_31289885     AAsi    C    T        0      0        2 
  24 chr24_31289885     AKia    C    T        0      0        2 
  24 chr24_31289885     AOna    C    T        0      0        2 
  24 chr24_31289885     ASom    C    T        0      0        2 
  24 chr24_31289885     HCab    C    T        1      2        2 
  24 chr24_31289885     HPrz    C    T        1      2        2 
  24 chr24_31289885     ZBoe    C    T        0      0        2 
  24 chr24_31289885     ZGre    C    T        0      0        2 
  24 chr24_31289885     ZHar    C    T        0      0        2 
  24 chr24_31289885   Sample    C    T        1      2        2 
  24 chr24_31291645     AAsi    A    C        0      0        2 
  24 chr24_31291645     AKia    A    C        0      0        2 
  24 chr24_31291645     AOna    A    C        0      0        2 
  24 chr24_31291645     ASom    A    C        0      0        2 
  24 chr24_31291645     HCab    A    C      0.5      1        2 
  24 chr24_31291645     HPrz    A    C        0      0        2 
  24 chr24_31291645     ZBoe    A    C        0      0        2 
  24 chr24_31291645     ZGre    A    C        0      0        2 
  24 chr24_31291645     ZHar    A    C        0      0        2 
  24 chr24_31291645   Sample    A    C        0      0        2 
  24 chr24_31294985     AAsi    A    G        0      0        2 
  24 chr24_31294985     AKia    A    G        1      2        2 
  24 chr24_31294985     AOna    A    G        0      0        2 
  24 chr24_31294985     ASom    A    G        0      0        2 
  24 chr24_31294985     HCab    A    G        0      0        2 
  24 chr24_31294985     HPrz    A    G        0      0        2 
  24 chr24_31294985     ZBoe    A    G        0      0        2 
  24 chr24_31294985     ZGre    A    G        0      0        2 
  24 chr24_31294985     ZHar    A    G        0      0        2 
  24 chr24_31294985   Sample    A    G        0      0        2 
  24 chr24_31306281     AAsi    G    A        0      0        2 
  24 chr24_31306281     AKia    G    A        0      0        2 
  24 chr24_31306281     AOna    G    A        0      0        2 
  24 chr24_31306281     ASom    G    A        0      0        2 
  24 chr24_31306281     HCab    G    A        0      0        2 
  24 chr24_31306281     HPrz    G    A        0      0        2 
  24 chr24_31306281     ZBoe    G    A      0.5      1        2 
  24 chr24_31306281     ZGre    G    A        0      0        2 
  24 chr24_31306281     ZHar    G    A        0      0        2 
  24 chr24_31306281   Sample    G    A        0      0        2 
  24 chr24_31308624     AAsi    T    G        0      0        2 
  24 chr24_31308624     AKia    T    G        0      0        2 
  24 chr24_31308624     AOna    T    G        0      0        2 
  24 chr24_31308624     ASom    T    G        0      0        2 
  24 chr24_31308624     HCab    T    G        0      0        2 
  24 chr24_31308624     HPrz    T    G        0      0        2 
  24 chr24_31308624     ZBoe    T    G        0      0        2 
  24 chr24_31308624     ZGre    T    G        1      2        2 
  24 chr24_31308624     ZHar    T    G        0      0        2 
  24 chr24_31308624   Sample    T    G        0      0        2 
  24 chr24_31309311     AAsi    A    G        0      0        2 
  24 chr24_31309311     AKia    A    G        0      0        2 
  24 chr24_31309311     AOna    A    G      0.5      1        2 
  24 chr24_31309311     ASom    A    G        0      0        2 
  24 chr24_31309311     HCab    A    G        0      0        2 
  24 chr24_31309311     HPrz    A    G        0      0        2 
  24 chr24_31309311     ZBoe    A    G        0      0        2 
  24 chr24_31309311     ZGre    A    G        0      0        2 
  24 chr24_31309311     ZHar    A    G        0      0        2 
  24 chr24_31309311   Sample    A    G        0      0        2 
  24 chr24_31314940     AAsi    C    T        0      0        2 
  24 chr24_31314940     AKia    C    T        1      2        2 
  24 chr24_31314940     AOna    C    T        0      0        2 
  24 chr24_31314940     ASom    C    T        0      0        2 
  24 chr24_31314940     HCab    C    T        0      0        2 
  24 chr24_31314940     HPrz    C    T        0      0        2 
  24 chr24_31314940     ZBoe    C    T        0      0        2 
  24 chr24_31314940     ZGre    C    T        0      0        2 
  24 chr24_31314940     ZHar    C    T        0      0        2 
  24 chr24_31314940   Sample    C    T        0      0        2 
  24 chr24_31316939     AAsi    G    A        0      0        2 
  24 chr24_31316939     AKia    G    A        0      0        2 
  24 chr24_31316939     AOna    G    A      0.5      1        2 
  24 chr24_31316939     ASom    G    A        0      0        2 
  24 chr24_31316939     HCab    G    A        0      0        2 
  24 chr24_31316939     HPrz    G    A        0      0        2 
  24 chr24_31316939     ZBoe    G    A        0      0        2 
  24 chr24_31316939     ZGre    G    A        0      0        2 
  24 chr24_31316939     ZHar    G    A        0      0        2 
  24 chr24_31316939   Sample    G    A        0      0        2 
  24 chr24_31318354     AAsi    A    G        0      0        2 
  24 chr24_31318354     AKia    A    G        0      0        2 
  24 chr24_31318354     AOna    A    G      0.5      1        2 
  24 chr24_31318354     ASom    A    G        0      0        2 
  24 chr24_31318354     HCab    A    G        0      0        2 
  24 chr24_31318354     HPrz    A    G        0      0        2 
  24 chr24_31318354     ZBoe    A    G        0      0        2 
  24 chr24_31318354     ZGre    A    G        0      0        2 
  24 chr24_31318354     ZHar    A    G        0      0        2 
  24 chr24_31318354   Sample    A    G        0      0        2 
  24 chr24_31341988     AAsi    C    T        0      0        2 
  24 chr24_31341988     AKia    C    T        0      0        2 
  24 chr24_31341988     AOna    C    T      0.5      1        2 
  24 chr24_31341988     ASom    C    T        0      0        2 
  24 chr24_31341988     HCab    C    T        0      0        2 
  24 chr24_31341988     HPrz    C    T        0      0        2 
  24 chr24_31341988     ZBoe    C    T        0      0        2 
  24 chr24_31341988     ZGre    C    T        0      0        2 
  24 chr24_31341988     ZHar    C    T        0      0        2 
  24 chr24_31341988   Sample    C    T        0      0        2 
  24 chr24_31351107     AAsi    A    G      0.5      1        2 
  24 chr24_31351107     AKia    A    G        0      0        2 
  24 chr24_31351107     AOna    A    G        0      0        2 
  24 chr24_31351107     ASom    A    G        0      0        2 
  24 chr24_31351107     HCab    A    G        0      0        2 
  24 chr24_31351107     HPrz    A    G        0      0        2 
  24 chr24_31351107     ZBoe    A    G        0      0        2 
  24 chr24_31351107     ZGre    A    G        0      0        2 
  24 chr24_31351107     ZHar    A    G        0      0        2 
  24 chr24_31351107   Sample    A    G        0      0        2 
  24 chr24_31358736     AAsi    C    T        0      0        2 
  24 chr24_31358736     AKia    C    T        0      0        2 
  24 chr24_31358736     AOna    C    T      0.5      1        2 
  24 chr24_31358736     ASom    C    T        0      0        2 
  24 chr24_31358736     HCab    C    T        0      0        2 
  24 chr24_31358736     HPrz    C    T        0      0        2 
  24 chr24_31358736     ZBoe    C    T        0      0        2 
  24 chr24_31358736     ZGre    C    T        0      0        2 
  24 chr24_31358736     ZHar    C    T        0      0        2 
  24 chr24_31358736   Sample    C    T        0      0        2 
  24 chr24_31367202     AAsi    G    A        0      0        2 
  24 chr24_31367202     AKia    G    A        1      2        2 
  24 chr24_31367202     AOna    G    A        0      0        2 
  24 chr24_31367202     ASom    G    A        0      0        2 
  24 chr24_31367202     HCab    G    A        1      2        2 
  24 chr24_31367202     HPrz    G    A        1      2        2 
  24 chr24_31367202     ZBoe    G    A        0      0        2 
  24 chr24_31367202     ZGre    G    A        0      0        2 
  24 chr24_31367202     ZHar    G    A        0      0        2 
  24 chr24_31367202   Sample    G    A        1      2        2 
  24 chr24_31381869     AAsi    A    G        0      0        2 
  24 chr24_31381869     AKia    A    G        0      0        2 
  24 chr24_31381869     AOna    A    G        0      0        2 
  24 chr24_31381869     ASom    A    G        0      0        2 
  24 chr24_31381869     HCab    A    G        0      0        2 
  24 chr24_31381869     HPrz    A    G        0      0        2 
  24 chr24_31381869     ZBoe    A    G        0      0        2 
  24 chr24_31381869     ZGre    A    G        0      0        2 
  24 chr24_31381869     ZHar    A    G        1      2        2 
  24 chr24_31381869   Sample    A    G        0      0        2 
  24 chr24_31385947     AAsi    T    C      0.5      1        2 
  24 chr24_31385947     AKia    T    C        0      0        2 
  24 chr24_31385947     AOna    T    C        0      0        2 
  24 chr24_31385947     ASom    T    C        1      2        2 
  24 chr24_31385947     HCab    T    C        0      0        2 
  24 chr24_31385947     HPrz    T    C        0      0        2 
  24 chr24_31385947     ZBoe    T    C        0      0        2 
  24 chr24_31385947     ZGre    T    C        0      0        2 
  24 chr24_31385947     ZHar    T    C        0      0        2 
  24 chr24_31385947   Sample    T    C        0      0        2 
  24 chr24_31387100     AAsi    T    A        0      0        2 
  24 chr24_31387100     AKia    T    A        0      0        2 
  24 chr24_31387100     AOna    T    A        0      0        2 
  24 chr24_31387100     ASom    T    A        0      0        2 
  24 chr24_31387100     HCab    T    A        0      0        2 
  24 chr24_31387100     HPrz    T    A        0      0        2 
  24 chr24_31387100     ZBoe    T    A      0.5      1        2 
  24 chr24_31387100     ZGre    T    A        0      0        2 
  24 chr24_31387100     ZHar    T    A        0      0        2 
  24 chr24_31387100   Sample    T    A        0      0        2 
  24 chr24_31395933     AAsi    T    C        0      0        2 
  24 chr24_31395933     AKia    T    C        0      0        2 
  24 chr24_31395933     AOna    T    C        0      0        2 
  24 chr24_31395933     ASom    T    C        0      0        2 
  24 chr24_31395933     HCab    T    C      0.5      1        2 
  24 chr24_31395933     HPrz    T    C        0      0        2 
  24 chr24_31395933     ZBoe    T    C        0      0        2 
  24 chr24_31395933     ZGre    T    C        0      0        2 
  24 chr24_31395933     ZHar    T    C        0      0        2 
  24 chr24_31395933   Sample    T    C        0      0        2 
  24 chr24_31396179     AAsi    A    C        0      0        2 
  24 chr24_31396179     AKia    A    C        0      0        2 
  24 chr24_31396179     AOna    A    C      0.5      1        2 
  24 chr24_31396179     ASom    A    C        1      2        2 
  24 chr24_31396179     HCab    A    C        0      0        2 
  24 chr24_31396179     HPrz    A    C        0      0        2 
  24 chr24_31396179     ZBoe    A    C        0      0        2 
  24 chr24_31396179     ZGre    A    C        0      0        2 
  24 chr24_31396179     ZHar    A    C        0      0        2 
  24 chr24_31396179   Sample    A    C        0      0        2 
  24 chr24_31396637     AAsi    G    T        0      0        2 
  24 chr24_31396637     AKia    G    T        0      0        2 
  24 chr24_31396637     AOna    G    T        0      0        2 
  24 chr24_31396637     ASom    G    T        0      0        2 
  24 chr24_31396637     HCab    G    T        1      2        2 
  24 chr24_31396637     HPrz    G    T        1      2        2 
  24 chr24_31396637     ZBoe    G    T        0      0        2 
  24 chr24_31396637     ZGre    G    T        0      0        2 
  24 chr24_31396637     ZHar    G    T        0      0        2 
  24 chr24_31396637   Sample    G    T        1      2        2 
  24 chr24_31396913     AAsi    A    G        0      0        2 
  24 chr24_31396913     AKia    A    G        0      0        2 
  24 chr24_31396913     AOna    A    G        0      0        2 
  24 chr24_31396913     ASom    A    G        0      0        2 
  24 chr24_31396913     HCab    A    G        0      0        2 
  24 chr24_31396913     HPrz    A    G      0.5      1        2 
  24 chr24_31396913     ZBoe    A    G        0      0        2 
  24 chr24_31396913     ZGre    A    G        0      0        2 
  24 chr24_31396913     ZHar    A    G        0      0        2 
  24 chr24_31396913   Sample    A    G        0      0        2 
  24 chr24_31398278     AAsi    C    A      0.5      1        2 
  24 chr24_31398278     AKia    C    A        0      0        2 
  24 chr24_31398278     AOna    C    A        0      0        2 
  24 chr24_31398278     ASom    C    A        0      0        2 
  24 chr24_31398278     HCab    C    A        0      0        2 
  24 chr24_31398278     HPrz    C    A        0      0        2 
  24 chr24_31398278     ZBoe    C    A        0      0        2 
  24 chr24_31398278     ZGre    C    A        0      0        2 
  24 chr24_31398278     ZHar    C    A        0      0        2 
  24 chr24_31398278   Sample    C    A        0      0        2 
  24 chr24_31399539     AAsi    A    G        0      0        2 
  24 chr24_31399539     AKia    A    G        0      0        2 
  24 chr24_31399539     AOna    A    G        0      0        2 
  24 chr24_31399539     ASom    A    G        0      0        2 
  24 chr24_31399539     HCab    A    G        0      0        2 
  24 chr24_31399539     HPrz    A    G        0      0        2 
  24 chr24_31399539     ZBoe    A    G        0      0        2 
  24 chr24_31399539     ZGre    A    G        0      0        2 
  24 chr24_31399539     ZHar    A    G        1      2        2 
  24 chr24_31399539   Sample    A    G        0      0        2 
  24 chr24_31400496     AAsi    C    A        0      0        2 
  24 chr24_31400496     AKia    C    A        0      0        2 
  24 chr24_31400496     AOna    C    A        0      0        2 
  24 chr24_31400496     ASom    C    A        0      0        2 
  24 chr24_31400496     HCab    C    A        0      0        2 
  24 chr24_31400496     HPrz    C    A        0      0        2 
  24 chr24_31400496     ZBoe    C    A        0      0        2 
  24 chr24_31400496     ZGre    C    A        1      2        2 
  24 chr24_31400496     ZHar    C    A        0      0        2 
  24 chr24_31400496   Sample    C    A        0      0        2 
  24 chr24_31405384     AAsi    C    G        1      2        2 
  24 chr24_31405384     AKia    C    G        0      0        2 
  24 chr24_31405384     AOna    C    G        0      0        2 
  24 chr24_31405384     ASom    C    G        1      2        2 
  24 chr24_31405384     HCab    C    G        0      0        2 
  24 chr24_31405384     HPrz    C    G        0      0        2 
  24 chr24_31405384     ZBoe    C    G        0      0        2 
  24 chr24_31405384     ZGre    C    G        0      0        2 
  24 chr24_31405384     ZHar    C    G        0      0        2 
  24 chr24_31405384   Sample    C    G        0      0        2 
  24 chr24_31409100     AAsi    A    G        0      0        2 
  24 chr24_31409100     AKia    A    G        0      0        2 
  24 chr24_31409100     AOna    A    G        1      2        2 
  24 chr24_31409100     ASom    A    G        0      0        2 
  24 chr24_31409100     HCab    A    G        0      0        2 
  24 chr24_31409100     HPrz    A    G        0      0        2 
  24 chr24_31409100     ZBoe    A    G        0      0        2 
  24 chr24_31409100     ZGre    A    G        0      0        2 
  24 chr24_31409100     ZHar    A    G        0      0        2 
  24 chr24_31409100   Sample    A    G        0      0        2 
  24 chr24_31410704     AAsi    G    C        1      2        2 
  24 chr24_31410704     AKia    G    C        0      0        2 
  24 chr24_31410704     AOna    G    C        0      0        2 
  24 chr24_31410704     ASom    G    C        1      2        2 
  24 chr24_31410704     HCab    G    C        0      0        2 
  24 chr24_31410704     HPrz    G    C        0      0        2 
  24 chr24_31410704     ZBoe    G    C        0      0        2 
  24 chr24_31410704     ZGre    G    C        0      0        2 
  24 chr24_31410704     ZHar    G    C        0      0        2 
  24 chr24_31410704   Sample    G    C        0      0        2 
  24 chr24_31411031     AAsi    G    C        0      0        2 
  24 chr24_31411031     AKia    G    C        0      0        2 
  24 chr24_31411031     AOna    G    C        0      0        2 
  24 chr24_31411031     ASom    G    C        0      0        2 
  24 chr24_31411031     HCab    G    C        0      0        2 
  24 chr24_31411031     HPrz    G    C      0.5      1        2 
  24 chr24_31411031     ZBoe    G    C        0      0        2 
  24 chr24_31411031     ZGre    G    C        0      0        2 
  24 chr24_31411031     ZHar    G    C        0      0        2 
  24 chr24_31411031   Sample    G    C        0      0        2 
  24 chr24_31418367     AAsi    A    G        0      0        2 
  24 chr24_31418367     AKia    A    G        0      0        2 
  24 chr24_31418367     AOna    A    G      0.5      1        2 
  24 chr24_31418367     ASom    A    G        0      0        2 
  24 chr24_31418367     HCab    A    G        0      0        2 
  24 chr24_31418367     HPrz    A    G        0      0        2 
  24 chr24_31418367     ZBoe    A    G        0      0        2 
  24 chr24_31418367     ZGre    A    G        0      0        2 
  24 chr24_31418367     ZHar    A    G        0      0        2 
  24 chr24_31418367   Sample    A    G        0      0        2 
  24 chr24_31418929     AAsi    T    C        0      0        2 
  24 chr24_31418929     AKia    T    C        0      0        2 
  24 chr24_31418929     AOna    T    C      0.5      1        2 
  24 chr24_31418929     ASom    T    C        0      0        2 
  24 chr24_31418929     HCab    T    C        0      0        2 
  24 chr24_31418929     HPrz    T    C        0      0        2 
  24 chr24_31418929     ZBoe    T    C        0      0        2 
  24 chr24_31418929     ZGre    T    C        0      0        2 
  24 chr24_31418929     ZHar    T    C        0      0        2 
  24 chr24_31418929   Sample    T    C        0      0        2 
  24 chr24_31427816     AAsi    A    G        0      0        2 
  24 chr24_31427816     AKia    A    G        0      0        2 
  24 chr24_31427816     AOna    A    G        0      0        2 
  24 chr24_31427816     ASom    A    G        0      0        2 
  24 chr24_31427816     HCab    A    G        1      2        2 
  24 chr24_31427816     HPrz    A    G        1      2        2 
  24 chr24_31427816     ZBoe    A    G        0      0        2 
  24 chr24_31427816     ZGre    A    G        0      0        2 
  24 chr24_31427816     ZHar    A    G        0      0        2 
  24 chr24_31427816   Sample    A    G        1      2        2 
  24 chr24_31428069     AAsi    T    C        0      0        2 
  24 chr24_31428069     AKia    T    C        0      0        2 
  24 chr24_31428069     AOna    T    C        0      0        2 
  24 chr24_31428069     ASom    T    C        0      0        2 
  24 chr24_31428069     HCab    T    C        1      2        2 
  24 chr24_31428069     HPrz    T    C        1      2        2 
  24 chr24_31428069     ZBoe    T    C        0      0        2 
  24 chr24_31428069     ZGre    T    C        0      0        2 
  24 chr24_31428069     ZHar    T    C        0      0        2 
  24 chr24_31428069   Sample    T    C        1      2        2 
  24 chr24_31431989     AAsi    T    C        0      0        2 
  24 chr24_31431989     AKia    T    C        0      0        2 
  24 chr24_31431989     AOna    T    C        0      0        2 
  24 chr24_31431989     ASom    T    C        0      0        2 
  24 chr24_31431989     HCab    T    C        0      0        2 
  24 chr24_31431989     HPrz    T    C        0      0        2 
  24 chr24_31431989     ZBoe    T    C        0      0        2 
  24 chr24_31431989     ZGre    T    C      0.5      1        2 
  24 chr24_31431989     ZHar    T    C        0      0        2 
  24 chr24_31431989   Sample    T    C        0      0        2 
  24 chr24_31433301     AAsi    G    A        0      0        2 
  24 chr24_31433301     AKia    G    A        0      0        2 
  24 chr24_31433301     AOna    G    A        0      0        2 
  24 chr24_31433301     ASom    G    A        0      0        2 
  24 chr24_31433301     HCab    G    A      0.5      1        2 
  24 chr24_31433301     HPrz    G    A        0      0        2 
  24 chr24_31433301     ZBoe    G    A        0      0        2 
  24 chr24_31433301     ZGre    G    A        0      0        2 
  24 chr24_31433301     ZHar    G    A        0      0        2 
  24 chr24_31433301   Sample    G    A        0      0        2 
  24 chr24_31437000     AAsi    G    C        0      0        2 
  24 chr24_31437000     AKia    G    C        0      0        2 
  24 chr24_31437000     AOna    G    C        0      0        2 
  24 chr24_31437000     ASom    G    C        0      0        2 
  24 chr24_31437000     HCab    G    C        1      2        2 
  24 chr24_31437000     HPrz    G    C        1      2        2 
  24 chr24_31437000     ZBoe    G    C        0      0        2 
  24 chr24_31437000     ZGre    G    C        0      0        2 
  24 chr24_31437000     ZHar    G    C        0      0        2 
  24 chr24_31437000   Sample    G    C        1      2        2 
  24 chr24_31441445     AAsi    T    G        0      0        2 
  24 chr24_31441445     AKia    T    G        0      0        2 
  24 chr24_31441445     AOna    T    G        0      0        2 
  24 chr24_31441445     ASom    T    G        0      0        2 
  24 chr24_31441445     HCab    T    G        1      2        2 
  24 chr24_31441445     HPrz    T    G        1      2        2 
  24 chr24_31441445     ZBoe    T    G        0      0        2 
  24 chr24_31441445     ZGre    T    G        0      0        2 
  24 chr24_31441445     ZHar    T    G        0      0        2 
  24 chr24_31441445   Sample    T    G        1      2        2 
  24 chr24_31442186     AAsi    C    A        0      0        2 
  24 chr24_31442186     AKia    C    A        0      0        2 
  24 chr24_31442186     AOna    C    A        0      0        2 
  24 chr24_31442186     ASom    C    A        0      0        2 
  24 chr24_31442186     HCab    C    A        1      2        2 
  24 chr24_31442186     HPrz    C    A      0.5      1        2 
  24 chr24_31442186     ZBoe    C    A        0      0        2 
  24 chr24_31442186     ZGre    C    A        0      0        2 
  24 chr24_31442186     ZHar    C    A        0      0        2 
  24 chr24_31442186   Sample    C    A        1      2        2 
  24 chr24_31449280     AAsi    A    C        0      0        2 
  24 chr24_31449280     AKia    A    C        0      0        2 
  24 chr24_31449280     AOna    A    C        0      0        2 
  24 chr24_31449280     ASom    A    C        0      0        2 
  24 chr24_31449280     HCab    A    C        0      0        2 
  24 chr24_31449280     HPrz    A    C        0      0        2 
  24 chr24_31449280     ZBoe    A    C      0.5      1        2 
  24 chr24_31449280     ZGre    A    C        0      0        2 
  24 chr24_31449280     ZHar    A    C        0      0        2 
  24 chr24_31449280   Sample    A    C        0      0        2 
  24 chr24_31450987     AAsi    G    A        0      0        2 
  24 chr24_31450987     AKia    G    A        0      0        2 
  24 chr24_31450987     AOna    G    A        0      0        2 
  24 chr24_31450987     ASom    G    A        0      0        2 
  24 chr24_31450987     HCab    G    A        1      2        2 
  24 chr24_31450987     HPrz    G    A        1      2        2 
  24 chr24_31450987     ZBoe    G    A        0      0        2 
  24 chr24_31450987     ZGre    G    A        0      0        2 
  24 chr24_31450987     ZHar    G    A        0      0        2 
  24 chr24_31450987   Sample    G    A        1      2        2 
  24 chr24_31452532     AAsi    A    C        0      0        2 
  24 chr24_31452532     AKia    A    C        0      0        2 
  24 chr24_31452532     AOna    A    C        0      0        2 
  24 chr24_31452532     ASom    A    C        0      0        2 
  24 chr24_31452532     HCab    A    C        0      0        2 
  24 chr24_31452532     HPrz    A    C        0      0        2 
  24 chr24_31452532     ZBoe    A    C        0      0        2 
  24 chr24_31452532     ZGre    A    C        1      2        2 
  24 chr24_31452532     ZHar    A    C        0      0        2 
  24 chr24_31452532   Sample    A    C        0      0        2 
  24 chr24_31455990     AAsi    T    C        0      0        2 
  24 chr24_31455990     AKia    T    C        0      0        2 
  24 chr24_31455990     AOna    T    C        0      0        2 
  24 chr24_31455990     ASom    T    C        0      0        2 
  24 chr24_31455990     HCab    T    C        0      0        2 
  24 chr24_31455990     HPrz    T    C        0      0        2 
  24 chr24_31455990     ZBoe    T    C      0.5      1        2 
  24 chr24_31455990     ZGre    T    C        0      0        2 
  24 chr24_31455990     ZHar    T    C        0      0        2 
  24 chr24_31455990   Sample    T    C        0      0        2 
  24 chr24_31460669     AAsi    T    C        0      0        2 
  24 chr24_31460669     AKia    T    C        0      0        2 
  24 chr24_31460669     AOna    T    C        0      0        2 
  24 chr24_31460669     ASom    T    C        0      0        2 
  24 chr24_31460669     HCab    T    C        1      2        2 
  24 chr24_31460669     HPrz    T    C        1      2        2 
  24 chr24_31460669     ZBoe    T    C        0      0        2 
  24 chr24_31460669     ZGre    T    C        0      0        2 
  24 chr24_31460669     ZHar    T    C        0      0        2 
  24 chr24_31460669   Sample    T    C        1      2        2 
  24 chr24_31461509     AAsi    A    G        0      0        2 
  24 chr24_31461509     AKia    A    G        0      0        2 
  24 chr24_31461509     AOna    A    G        0      0        2 
  24 chr24_31461509     ASom    A    G        0      0        2 
  24 chr24_31461509     HCab    A    G        1      2        2 
  24 chr24_31461509     HPrz    A    G        1      2        2 
  24 chr24_31461509     ZBoe    A    G        0      0        2 
  24 chr24_31461509     ZGre    A    G        0      0        2 
  24 chr24_31461509     ZHar    A    G        0      0        2 
  24 chr24_31461509   Sample    A    G        1      2        2 
  24 chr24_31463982     AAsi    C    G        0      0        2 
  24 chr24_31463982     AKia    C    G        0      0        2 
  24 chr24_31463982     AOna    C    G        0      0        2 
  24 chr24_31463982     ASom    C    G        0      0        2 
  24 chr24_31463982     HCab    C    G        0      0        2 
  24 chr24_31463982     HPrz    C    G        0      0        2 
  24 chr24_31463982     ZBoe    C    G        0      0        2 
  24 chr24_31463982     ZGre    C    G        0      0        2 
  24 chr24_31463982     ZHar    C    G        1      2        2 
  24 chr24_31463982   Sample    C    G        0      0        2 
  24 chr24_31465235     AAsi    G    A        0      0        2 
  24 chr24_31465235     AKia    G    A        1      2        2 
  24 chr24_31465235     AOna    G    A        0      0        2 
  24 chr24_31465235     ASom    G    A        0      0        2 
  24 chr24_31465235     HCab    G    A        0      0        2 
  24 chr24_31465235     HPrz    G    A        0      0        2 
  24 chr24_31465235     ZBoe    G    A        0      0        2 
  24 chr24_31465235     ZGre    G    A        0      0        2 
  24 chr24_31465235     ZHar    G    A        0      0        2 
  24 chr24_31465235   Sample    G    A        0      0        2 
  24 chr24_31467028     AAsi    A    G        0      0        2 
  24 chr24_31467028     AKia    A    G        1      2        2 
  24 chr24_31467028     AOna    A    G        0      0        2 
  24 chr24_31467028     ASom    A    G        0      0        2 
  24 chr24_31467028     HCab    A    G        0      0        2 
  24 chr24_31467028     HPrz    A    G        0      0        2 
  24 chr24_31467028     ZBoe    A    G        0      0        2 
  24 chr24_31467028     ZGre    A    G        0      0        2 
  24 chr24_31467028     ZHar    A    G        0      0        2 
  24 chr24_31467028   Sample    A    G        0      0        2 
  24 chr24_31469417     AAsi    C    T        0      0        2 
  24 chr24_31469417     AKia    C    T        0      0        2 
  24 chr24_31469417     AOna    C    T        0      0        2 
  24 chr24_31469417     ASom    C    T        0      0        2 
  24 chr24_31469417     HCab    C    T        0      0        2 
  24 chr24_31469417     HPrz    C    T        0      0        2 
  24 chr24_31469417     ZBoe    C    T        0      0        2 
  24 chr24_31469417     ZGre    C    T        1      2        2 
  24 chr24_31469417     ZHar    C    T        0      0        2 
  24 chr24_31469417   Sample    C    T        0      0        2 
  24 chr24_31474672     AAsi    A    G        0      0        2 
  24 chr24_31474672     AKia    A    G      0.5      1        2 
  24 chr24_31474672     AOna    A    G        0      0        2 
  24 chr24_31474672     ASom    A    G        0      0        2 
  24 chr24_31474672     HCab    A    G        0      0        2 
  24 chr24_31474672     HPrz    A    G        0      0        2 
  24 chr24_31474672     ZBoe    A    G        0      0        2 
  24 chr24_31474672     ZGre    A    G        0      0        2 
  24 chr24_31474672     ZHar    A    G        0      0        2 
  24 chr24_31474672   Sample    A    G        0      0        2 
  24 chr24_31479690     AAsi    T    C        0      0        2 
  24 chr24_31479690     AKia    T    C        0      0        2 
  24 chr24_31479690     AOna    T    C        0      0        2 
  24 chr24_31479690     ASom    T    C        0      0        2 
  24 chr24_31479690     HCab    T    C        0      0        2 
  24 chr24_31479690     HPrz    T    C        0      0        2 
  24 chr24_31479690     ZBoe    T    C      0.5      1        2 
  24 chr24_31479690     ZGre    T    C        0      0        2 
  24 chr24_31479690     ZHar    T    C      0.5      1        2 
  24 chr24_31479690   Sample    T    C        0      0        2 
  24 chr24_31485038     AAsi    G    A        0      0        2 
  24 chr24_31485038     AKia    G    A        0      0        2 
  24 chr24_31485038     AOna    G    A        0      0        2 
  24 chr24_31485038     ASom    G    A        0      0        2 
  24 chr24_31485038     HCab    G    A        0      0        2 
  24 chr24_31485038     HPrz    G    A        0      0        2 
  24 chr24_31485038     ZBoe    G    A        0      0        2 
  24 chr24_31485038     ZGre    G    A        1      2        2 
  24 chr24_31485038     ZHar    G    A        0      0        2 
  24 chr24_31485038   Sample    G    A        0      0        2 
  24 chr24_31489923     AAsi    G    A        0      0        2 
  24 chr24_31489923     AKia    G    A        0      0        2 
  24 chr24_31489923     AOna    G    A      0.5      1        2 
  24 chr24_31489923     ASom    G    A        0      0        2 
  24 chr24_31489923     HCab    G    A        0      0        2 
  24 chr24_31489923     HPrz    G    A        0      0        2 
  24 chr24_31489923     ZBoe    G    A        0      0        2 
  24 chr24_31489923     ZGre    G    A        0      0        2 
  24 chr24_31489923     ZHar    G    A        0      0        2 
  24 chr24_31489923   Sample    G    A        0      0        2 
  24 chr24_31491213     AAsi    G    A        0      0        2 
  24 chr24_31491213     AKia    G    A        0      0        2 
  24 chr24_31491213     AOna    G    A        0      0        2 
  24 chr24_31491213     ASom    G    A        0      0        2 
  24 chr24_31491213     HCab    G    A        0      0        2 
  24 chr24_31491213     HPrz    G    A        0      0        2 
  24 chr24_31491213     ZBoe    G    A        0      0        2 
  24 chr24_31491213     ZGre    G    A        0      0        2 
  24 chr24_31491213     ZHar    G    A        1      2        2 
  24 chr24_31491213   Sample    G    A        0      0        2 
  24 chr24_31500107     AAsi    C    T        0      0        2 
  24 chr24_31500107     AKia    C    T        0      0        2 
  24 chr24_31500107     AOna    C    T        0      0        2 
  24 chr24_31500107     ASom    C    T        0      0        2 
  24 chr24_31500107     HCab    C    T      0.5      1        2 
  24 chr24_31500107     HPrz    C    T        0      0        2 
  24 chr24_31500107     ZBoe    C    T        0      0        2 
  24 chr24_31500107     ZGre    C    T        0      0        2 
  24 chr24_31500107     ZHar    C    T        0      0        2 
  24 chr24_31500107   Sample    C    T        0      0        2 
  24 chr24_31501680     AAsi    A    G        0      0        2 
  24 chr24_31501680     AKia    A    G      0.5      1        2 
  24 chr24_31501680     AOna    A    G        0      0        2 
  24 chr24_31501680     ASom    A    G        0      0        2 
  24 chr24_31501680     HCab    A    G        0      0        2 
  24 chr24_31501680     HPrz    A    G        0      0        2 
  24 chr24_31501680     ZBoe    A    G        0      0        2 
  24 chr24_31501680     ZGre    A    G        0      0        2 
  24 chr24_31501680     ZHar    A    G        0      0        2 
  24 chr24_31501680   Sample    A    G        0      0        2 
  24 chr24_31503969     AAsi    G    A        0      0        2 
  24 chr24_31503969     AKia    G    A        0      0        2 
  24 chr24_31503969     AOna    G    A        0      0        2 
  24 chr24_31503969     ASom    G    A        0      0        2 
  24 chr24_31503969     HCab    G    A        0      0        2 
  24 chr24_31503969     HPrz    G    A        0      0        2 
  24 chr24_31503969     ZBoe    G    A      0.5      1        2 
  24 chr24_31503969     ZGre    G    A        0      0        2 
  24 chr24_31503969     ZHar    G    A        0      0        2 
  24 chr24_31503969   Sample    G    A        0      0        2 
  24 chr24_31507059     AAsi    A    G        0      0        2 
  24 chr24_31507059     AKia    A    G        0      0        2 
  24 chr24_31507059     AOna    A    G        0      0        2 
  24 chr24_31507059     ASom    A    G        0      0        2 
  24 chr24_31507059     HCab    A    G        0      0        2 
  24 chr24_31507059     HPrz    A    G        0      0        2 
  24 chr24_31507059     ZBoe    A    G        0      0        2 
  24 chr24_31507059     ZGre    A    G      0.5      1        2 
  24 chr24_31507059     ZHar    A    G        0      0        2 
  24 chr24_31507059   Sample    A    G        0      0        2 
  24 chr24_31510849     AAsi    T    G      0.5      1        2 
  24 chr24_31510849     AKia    T    G        0      0        2 
  24 chr24_31510849     AOna    T    G        0      0        2 
  24 chr24_31510849     ASom    T    G        0      0        2 
  24 chr24_31510849     HCab    T    G        0      0        2 
  24 chr24_31510849     HPrz    T    G        0      0        2 
  24 chr24_31510849     ZBoe    T    G        0      0        2 
  24 chr24_31510849     ZGre    T    G        0      0        2 
  24 chr24_31510849     ZHar    T    G        0      0        2 
  24 chr24_31510849   Sample    T    G        0      0        2 
  24 chr24_31517054     AAsi    C    A        0      0        2 
  24 chr24_31517054     AKia    C    A      0.5      1        2 
  24 chr24_31517054     AOna    C    A      0.5      1        2 
  24 chr24_31517054     ASom    C    A        0      0        2 
  24 chr24_31517054     HCab    C    A        0      0        2 
  24 chr24_31517054     HPrz    C    A        0      0        2 
  24 chr24_31517054     ZBoe    C    A        0      0        2 
  24 chr24_31517054     ZGre    C    A        0      0        2 
  24 chr24_31517054     ZHar    C    A        0      0        2 
  24 chr24_31517054   Sample    C    A        0      0        2 
  24 chr24_31520959     AAsi    T    C        0      0        2 
  24 chr24_31520959     AKia    T    C        0      0        2 
  24 chr24_31520959     AOna    T    C        0      0        2 
  24 chr24_31520959     ASom    T    C        0      0        2 
  24 chr24_31520959     HCab    T    C      0.5      1        2 
  24 chr24_31520959     HPrz    T    C        0      0        2 
  24 chr24_31520959     ZBoe    T    C        0      0        2 
  24 chr24_31520959     ZGre    T    C        0      0        2 
  24 chr24_31520959     ZHar    T    C        0      0        2 
  24 chr24_31520959   Sample    T    C        1      2        2 
  24 chr24_31523488     AAsi    A    T        0      0        2 
  24 chr24_31523488     AKia    A    T        0      0        2 
  24 chr24_31523488     AOna    A    T        0      0        2 
  24 chr24_31523488     ASom    A    T        0      0        2 
  24 chr24_31523488     HCab    A    T        1      2        2 
  24 chr24_31523488     HPrz    A    T        1      2        2 
  24 chr24_31523488     ZBoe    A    T        0      0        2 
  24 chr24_31523488     ZGre    A    T        0      0        2 
  24 chr24_31523488     ZHar    A    T        0      0        2 
  24 chr24_31523488   Sample    A    T        1      2        2 
  24 chr24_31526704     AAsi    T    C        0      0        2 
  24 chr24_31526704     AKia    T    C      0.5      1        2 
  24 chr24_31526704     AOna    T    C      0.5      1        2 
  24 chr24_31526704     ASom    T    C        0      0        2 
  24 chr24_31526704     HCab    T    C        0      0        2 
  24 chr24_31526704     HPrz    T    C        0      0        2 
  24 chr24_31526704     ZBoe    T    C        0      0        2 
  24 chr24_31526704     ZGre    T    C        0      0        2 
  24 chr24_31526704     ZHar    T    C        0      0        2 
  24 chr24_31526704   Sample    T    C        0      0        2 
  24 chr24_31536616     AAsi    G    A        0      0        2 
  24 chr24_31536616     AKia    G    A        0      0        2 
  24 chr24_31536616     AOna    G    A        0      0        2 
  24 chr24_31536616     ASom    G    A        0      0        2 
  24 chr24_31536616     HCab    G    A        0      0        2 
  24 chr24_31536616     HPrz    G    A      0.5      1        2 
  24 chr24_31536616     ZBoe    G    A        0      0        2 
  24 chr24_31536616     ZGre    G    A        0      0        2 
  24 chr24_31536616     ZHar    G    A        0      0        2 
  24 chr24_31536616   Sample    G    A        0      0        2 
  24 chr24_31540837     AAsi    C    T        1      2        2 
  24 chr24_31540837     AKia    C    T        0      0        2 
  24 chr24_31540837     AOna    C    T        0      0        2 
  24 chr24_31540837     ASom    C    T        1      2        2 
  24 chr24_31540837     HCab    C    T        0      0        2 
  24 chr24_31540837     HPrz    C    T        0      0        2 
  24 chr24_31540837     ZBoe    C    T        0      0        2 
  24 chr24_31540837     ZGre    C    T        0      0        2 
  24 chr24_31540837     ZHar    C    T        0      0        2 
  24 chr24_31540837   Sample    C    T        0      0        2 
  24 chr24_31546262     AAsi    A    G        0      0        2 
  24 chr24_31546262     AKia    A    G        0      0        2 
  24 chr24_31546262     AOna    A    G        0      0        2 
  24 chr24_31546262     ASom    A    G        0      0        2 
  24 chr24_31546262     HCab    A    G        0      0        2 
  24 chr24_31546262     HPrz    A    G        0      0        2 
  24 chr24_31546262     ZBoe    A    G        0      0        2 
  24 chr24_31546262     ZGre    A    G        0      0        2 
  24 chr24_31546262     ZHar    A    G      0.5      1        2 
  24 chr24_31546262   Sample    A    G        0      0        2 
  24 chr24_31550487     AAsi    C    T        0      0        2 
  24 chr24_31550487     AKia    C    T        0      0        2 
  24 chr24_31550487     AOna    C    T        0      0        2 
  24 chr24_31550487     ASom    C    T        0      0        2 
  24 chr24_31550487     HCab    C    T        0      0        2 
  24 chr24_31550487     HPrz    C    T        0      0        2 
  24 chr24_31550487     ZBoe    C    T        0      0        2 
  24 chr24_31550487     ZGre    C    T        0      0        2 
  24 chr24_31550487     ZHar    C    T      0.5      1        2 
  24 chr24_31550487   Sample    C    T        0      0        2 
  24 chr24_31554640     AAsi    C    A        0      0        2 
  24 chr24_31554640     AKia    C    A        0      0        2 
  24 chr24_31554640     AOna    C    A        0      0        2 
  24 chr24_31554640     ASom    C    A        0      0        2 
  24 chr24_31554640     HCab    C    A        1      2        2 
  24 chr24_31554640     HPrz    C    A        1      2        2 
  24 chr24_31554640     ZBoe    C    A        0      0        2 
  24 chr24_31554640     ZGre    C    A        0      0        2 
  24 chr24_31554640     ZHar    C    A        0      0        2 
  24 chr24_31554640   Sample    C    A        1      2        2 
  24 chr24_31556008     AAsi    G    C        0      0        2 
  24 chr24_31556008     AKia    G    C        0      0        2 
  24 chr24_31556008     AOna    G    C        0      0        2 
  24 chr24_31556008     ASom    G    C        0      0        2 
  24 chr24_31556008     HCab    G    C        1      2        2 
  24 chr24_31556008     HPrz    G    C        1      2        2 
  24 chr24_31556008     ZBoe    G    C        0      0        2 
  24 chr24_31556008     ZGre    G    C        0      0        2 
  24 chr24_31556008     ZHar    G    C        0      0        2 
  24 chr24_31556008   Sample    G    C        1      2        2 
  24 chr24_31556114     AAsi    G    A        0      0        2 
  24 chr24_31556114     AKia    G    A        0      0        2 
  24 chr24_31556114     AOna    G    A        0      0        2 
  24 chr24_31556114     ASom    G    A        0      0        2 
  24 chr24_31556114     HCab    G    A        0      0        2 
  24 chr24_31556114     HPrz    G    A        0      0        2 
  24 chr24_31556114     ZBoe    G    A        0      0        2 
  24 chr24_31556114     ZGre    G    A        1      2        2 
  24 chr24_31556114     ZHar    G    A        0      0        2 
  24 chr24_31556114   Sample    G    A        0      0        2 
  24 chr24_31556349     AAsi    G    C        0      0        2 
  24 chr24_31556349     AKia    G    C        0      0        2 
  24 chr24_31556349     AOna    G    C        0      0        2 
  24 chr24_31556349     ASom    G    C        1      2        2 
  24 chr24_31556349     HCab    G    C        0      0        2 
  24 chr24_31556349     HPrz    G    C        0      0        2 
  24 chr24_31556349     ZBoe    G    C        0      0        2 
  24 chr24_31556349     ZGre    G    C        0      0        2 
  24 chr24_31556349     ZHar    G    C        0      0        2 
  24 chr24_31556349   Sample    G    C        0      0        2 
  24 chr24_31560583     AAsi    G    A        0      0        2 
  24 chr24_31560583     AKia    G    A        0      0        2 
  24 chr24_31560583     AOna    G    A        0      0        2 
  24 chr24_31560583     ASom    G    A        0      0        2 
  24 chr24_31560583     HCab    G    A        1      2        2 
  24 chr24_31560583     HPrz    G    A        1      2        2 
  24 chr24_31560583     ZBoe    G    A        0      0        2 
  24 chr24_31560583     ZGre    G    A        0      0        2 
  24 chr24_31560583     ZHar    G    A        0      0        2 
  24 chr24_31560583   Sample    G    A        1      2        2 
  24 chr24_31562083     AAsi    T    C        0      0        2 
  24 chr24_31562083     AKia    T    C        0      0        2 
  24 chr24_31562083     AOna    T    C        0      0        2 
  24 chr24_31562083     ASom    T    C        0      0        2 
  24 chr24_31562083     HCab    T    C        0      0        2 
  24 chr24_31562083     HPrz    T    C        0      0        2 
  24 chr24_31562083     ZBoe    T    C      0.5      1        2 
  24 chr24_31562083     ZGre    T    C        0      0        2 
  24 chr24_31562083     ZHar    T    C        0      0        2 
  24 chr24_31562083   Sample    T    C        0      0        2 
  24 chr24_31564981     AAsi    A    G        0      0        2 
  24 chr24_31564981     AKia    A    G      0.5      1        2 
  24 chr24_31564981     AOna    A    G        0      0        2 
  24 chr24_31564981     ASom    A    G        0      0        2 
  24 chr24_31564981     HCab    A    G        0      0        2 
  24 chr24_31564981     HPrz    A    G        0      0        2 
  24 chr24_31564981     ZBoe    A    G        0      0        2 
  24 chr24_31564981     ZGre    A    G        0      0        2 
  24 chr24_31564981     ZHar    A    G        0      0        2 
  24 chr24_31564981   Sample    A    G        0      0        2 
  24 chr24_31577182     AAsi    C    A        0      0        2 
  24 chr24_31577182     AKia    C    A      0.5      1        2 
  24 chr24_31577182     AOna    C    A        1      2        2 
  24 chr24_31577182     ASom    C    A        0      0        2 
  24 chr24_31577182     HCab    C    A        0      0        2 
  24 chr24_31577182     HPrz    C    A        0      0        2 
  24 chr24_31577182     ZBoe    C    A        0      0        2 
  24 chr24_31577182     ZGre    C    A        0      0        2 
  24 chr24_31577182     ZHar    C    A        0      0        2 
  24 chr24_31577182   Sample    C    A        0      0        2 
  24 chr24_31579817     AAsi    T    C        0      0        2 
  24 chr24_31579817     AKia    T    C        0      0        2 
  24 chr24_31579817     AOna    T    C        0      0        2 
  24 chr24_31579817     ASom    T    C        0      0        2 
  24 chr24_31579817     HCab    T    C      0.5      1        2 
  24 chr24_31579817     HPrz    T    C      0.5      1        2 
  24 chr24_31579817     ZBoe    T    C        0      0        2 
  24 chr24_31579817     ZGre    T    C        0      0        2 
  24 chr24_31579817     ZHar    T    C        0      0        2 
  24 chr24_31579817   Sample    T    C        1      2        2 
  24 chr24_31580985     AAsi    A    G        0      0        2 
  24 chr24_31580985     AKia    A    G        0      0        2 
  24 chr24_31580985     AOna    A    G        0      0        2 
  24 chr24_31580985     ASom    A    G        0      0        2 
  24 chr24_31580985     HCab    A    G        0      0        2 
  24 chr24_31580985     HPrz    A    G        0      0        2 
  24 chr24_31580985     ZBoe    A    G        0      0        2 
  24 chr24_31580985     ZGre    A    G        0      0        2 
  24 chr24_31580985     ZHar    A    G      0.5      1        2 
  24 chr24_31580985   Sample    A    G        0      0        2 
  24 chr24_31584607     AAsi    A    G        0      0        2 
  24 chr24_31584607     AKia    A    G        0      0        2 
  24 chr24_31584607     AOna    A    G        0      0        2 
  24 chr24_31584607     ASom    A    G        0      0        2 
  24 chr24_31584607     HCab    A    G        0      0        2 
  24 chr24_31584607     HPrz    A    G        0      0        2 
  24 chr24_31584607     ZBoe    A    G        0      0        2 
  24 chr24_31584607     ZGre    A    G        0      0        2 
  24 chr24_31584607     ZHar    A    G        1      2        2 
  24 chr24_31584607   Sample    A    G        0      0        2 
  24 chr24_31584785     AAsi    G    A        0      0        2 
  24 chr24_31584785     AKia    G    A        0      0        2 
  24 chr24_31584785     AOna    G    A        0      0        2 
  24 chr24_31584785     ASom    G    A        0      0        2 
  24 chr24_31584785     HCab    G    A        1      2        2 
  24 chr24_31584785     HPrz    G    A        1      2        2 
  24 chr24_31584785     ZBoe    G    A        0      0        2 
  24 chr24_31584785     ZGre    G    A        0      0        2 
  24 chr24_31584785     ZHar    G    A        0      0        2 
  24 chr24_31584785   Sample    G    A        1      2        2 
  24 chr24_31586095     AAsi    C    T        0      0        2 
  24 chr24_31586095     AKia    C    T        0      0        2 
  24 chr24_31586095     AOna    C    T        0      0        2 
  24 chr24_31586095     ASom    C    T        0      0        2 
  24 chr24_31586095     HCab    C    T        0      0        2 
  24 chr24_31586095     HPrz    C    T      0.5      1        2 
  24 chr24_31586095     ZBoe    C    T        0      0        2 
  24 chr24_31586095     ZGre    C    T        0      0        2 
  24 chr24_31586095     ZHar    C    T        0      0        2 
  24 chr24_31586095   Sample    C    T        1      2        2 
  24 chr24_31586197     AAsi    A    T        0      0        2 
  24 chr24_31586197     AKia    A    T      0.5      1        2 
  24 chr24_31586197     AOna    A    T        0      0        2 
  24 chr24_31586197     ASom    A    T        0      0        2 
  24 chr24_31586197     HCab    A    T        0      0        2 
  24 chr24_31586197     HPrz    A    T        0      0        2 
  24 chr24_31586197     ZBoe    A    T        0      0        2 
  24 chr24_31586197     ZGre    A    T        0      0        2 
  24 chr24_31586197     ZHar    A    T        0      0        2 
  24 chr24_31586197   Sample    A    T        0      0        2 
  24 chr24_31589648     AAsi    C    A        0      0        2 
  24 chr24_31589648     AKia    C    A        0      0        2 
  24 chr24_31589648     AOna    C    A        0      0        2 
  24 chr24_31589648     ASom    C    A        0      0        2 
  24 chr24_31589648     HCab    C    A        1      2        2 
  24 chr24_31589648     HPrz    C    A        1      2        2 
  24 chr24_31589648     ZBoe    C    A        0      0        2 
  24 chr24_31589648     ZGre    C    A        0      0        2 
  24 chr24_31589648     ZHar    C    A        0      0        2 
  24 chr24_31589648   Sample    C    A        1      2        2 
  24 chr24_31590150     AAsi    C    T        0      0        2 
  24 chr24_31590150     AKia    C    T        0      0        2 
  24 chr24_31590150     AOna    C    T        0      0        2 
  24 chr24_31590150     ASom    C    T        0      0        2 
  24 chr24_31590150     HCab    C    T        1      2        2 
  24 chr24_31590150     HPrz    C    T        1      2        2 
  24 chr24_31590150     ZBoe    C    T        0      0        2 
  24 chr24_31590150     ZGre    C    T        0      0        2 
  24 chr24_31590150     ZHar    C    T        0      0        2 
  24 chr24_31590150   Sample    C    T        1      2        2 
  24 chr24_31593774     AAsi    A    G        1      2        2 
  24 chr24_31593774     AKia    A    G        0      0        2 
  24 chr24_31593774     AOna    A    G        0      0        2 
  24 chr24_31593774     ASom    A    G        1      2        2 
  24 chr24_31593774     HCab    A    G        0      0        2 
  24 chr24_31593774     HPrz    A    G        0      0        2 
  24 chr24_31593774     ZBoe    A    G        1      2        2 
  24 chr24_31593774     ZGre    A    G        1      2        2 
  24 chr24_31593774     ZHar    A    G        1      2        2 
  24 chr24_31593774   Sample    A    G        0      0        2 
  24 chr24_31595201     AAsi    T    C        0      0        2 
  24 chr24_31595201     AKia    T    C        1      2        2 
  24 chr24_31595201     AOna    T    C        0      0        2 
  24 chr24_31595201     ASom    T    C        0      0        2 
  24 chr24_31595201     HCab    T    C        0      0        2 
  24 chr24_31595201     HPrz    T    C        0      0        2 
  24 chr24_31595201     ZBoe    T    C        0      0        2 
  24 chr24_31595201     ZGre    T    C        0      0        2 
  24 chr24_31595201     ZHar    T    C        0      0        2 
  24 chr24_31595201   Sample    T    C        0      0        2 
  24 chr24_31597852     AAsi    A    G        0      0        2 
  24 chr24_31597852     AKia    A    G        0      0        2 
  24 chr24_31597852     AOna    A    G        0      0        2 
  24 chr24_31597852     ASom    A    G        0      0        2 
  24 chr24_31597852     HCab    A    G        0      0        2 
  24 chr24_31597852     HPrz    A    G        0      0        2 
  24 chr24_31597852     ZBoe    A    G      0.5      1        2 
  24 chr24_31597852     ZGre    A    G        0      0        2 
  24 chr24_31597852     ZHar    A    G        0      0        2 
  24 chr24_31597852   Sample    A    G        0      0        2 
  24 chr24_31599573     AAsi    A    G        0      0        2 
  24 chr24_31599573     AKia    A    G        0      0        2 
  24 chr24_31599573     AOna    A    G        0      0        2 
  24 chr24_31599573     ASom    A    G        0      0        2 
  24 chr24_31599573     HCab    A    G        0      0        2 
  24 chr24_31599573     HPrz    A    G        0      0        2 
  24 chr24_31599573     ZBoe    A    G        0      0        2 
  24 chr24_31599573     ZGre    A    G      0.5      1        2 
  24 chr24_31599573     ZHar    A    G        0      0        2 
  24 chr24_31599573   Sample    A    G        0      0        2 
  24 chr24_31603897     AAsi    C    T        0      0        2 
  24 chr24_31603897     AKia    C    T        0      0        2 
  24 chr24_31603897     AOna    C    T        0      0        2 
  24 chr24_31603897     ASom    C    T        0      0        2 
  24 chr24_31603897     HCab    C    T        0      0        2 
  24 chr24_31603897     HPrz    C    T        0      0        2 
  24 chr24_31603897     ZBoe    C    T        1      2        2 
  24 chr24_31603897     ZGre    C    T        0      0        2 
  24 chr24_31603897     ZHar    C    T        0      0        2 
  24 chr24_31603897   Sample    C    T        0      0        2 
  24 chr24_31605635     AAsi    A    G        0      0        2 
  24 chr24_31605635     AKia    A    G        0      0        2 
  24 chr24_31605635     AOna    A    G        0      0        2 
  24 chr24_31605635     ASom    A    G        1      2        2 
  24 chr24_31605635     HCab    A    G        0      0        2 
  24 chr24_31605635     HPrz    A    G        0      0        2 
  24 chr24_31605635     ZBoe    A    G        0      0        2 
  24 chr24_31605635     ZGre    A    G        0      0        2 
  24 chr24_31605635     ZHar    A    G        0      0        2 
  24 chr24_31605635   Sample    A    G        0      0        2 
  24 chr24_31608662     AAsi    G    A        0      0        2 
  24 chr24_31608662     AKia    G    A        0      0        2 
  24 chr24_31608662     AOna    G    A        0      0        2 
  24 chr24_31608662     ASom    G    A        1      2        2 
  24 chr24_31608662     HCab    G    A        0      0        2 
  24 chr24_31608662     HPrz    G    A        0      0        2 
  24 chr24_31608662     ZBoe    G    A        0      0        2 
  24 chr24_31608662     ZGre    G    A        0      0        2 
  24 chr24_31608662     ZHar    G    A        0      0        2 
  24 chr24_31608662   Sample    G    A        0      0        2 
  24 chr24_31619961     AAsi    G    A        0      0        2 
  24 chr24_31619961     AKia    G    A        0      0        2 
  24 chr24_31619961     AOna    G    A        0      0        2 
  24 chr24_31619961     ASom    G    A        0      0        2 
  24 chr24_31619961     HCab    G    A        0      0        2 
  24 chr24_31619961     HPrz    G    A        0      0        2 
  24 chr24_31619961     ZBoe    G    A      0.5      1        2 
  24 chr24_31619961     ZGre    G    A        0      0        2 
  24 chr24_31619961     ZHar    G    A        0      0        2 
  24 chr24_31619961   Sample    G    A        0      0        2 
  24 chr24_31623428     AAsi    T    G        0      0        2 
  24 chr24_31623428     AKia    T    G        0      0        2 
  24 chr24_31623428     AOna    T    G        0      0        2 
  24 chr24_31623428     ASom    T    G        0      0        2 
  24 chr24_31623428     HCab    T    G        0      0        2 
  24 chr24_31623428     HPrz    T    G      0.5      1        2 
  24 chr24_31623428     ZBoe    T    G        0      0        2 
  24 chr24_31623428     ZGre    T    G        0      0        2 
  24 chr24_31623428     ZHar    T    G        0      0        2 
  24 chr24_31623428   Sample    T    G        0      0        2 
  24 chr24_31623544     AAsi    G    T        0      0        2 
  24 chr24_31623544     AKia    G    T        0      0        2 
  24 chr24_31623544     AOna    G    T        0      0        2 
  24 chr24_31623544     ASom    G    T        0      0        2 
  24 chr24_31623544     HCab    G    T        0      0        2 
  24 chr24_31623544     HPrz    G    T      0.5      1        2 
  24 chr24_31623544     ZBoe    G    T        0      0        2 
  24 chr24_31623544     ZGre    G    T        0      0        2 
  24 chr24_31623544     ZHar    G    T        0      0        2 
  24 chr24_31623544   Sample    G    T        0      0        2 
  24 chr24_31628223     AAsi    A    G        0      0        2 
  24 chr24_31628223     AKia    A    G        1      2        2 
  24 chr24_31628223     AOna    A    G        0      0        2 
  24 chr24_31628223     ASom    A    G        0      0        2 
  24 chr24_31628223     HCab    A    G        0      0        2 
  24 chr24_31628223     HPrz    A    G        0      0        2 
  24 chr24_31628223     ZBoe    A    G        0      0        2 
  24 chr24_31628223     ZGre    A    G        0      0        2 
  24 chr24_31628223     ZHar    A    G        0      0        2 
  24 chr24_31628223   Sample    A    G        0      0        2 
  24 chr24_31630125     AAsi    C    T        0      0        2 
  24 chr24_31630125     AKia    C    T        0      0        2 
  24 chr24_31630125     AOna    C    T        0      0        2 
  24 chr24_31630125     ASom    C    T        0      0        2 
  24 chr24_31630125     HCab    C    T        1      2        2 
  24 chr24_31630125     HPrz    C    T        0      0        2 
  24 chr24_31630125     ZBoe    C    T        0      0        2 
  24 chr24_31630125     ZGre    C    T        0      0        2 
  24 chr24_31630125     ZHar    C    T        0      0        2 
  24 chr24_31630125   Sample    C    T        0      0        2 
  24 chr24_31630647     AAsi    T    C        0      0        2 
  24 chr24_31630647     AKia    T    C        0      0        2 
  24 chr24_31630647     AOna    T    C        0      0        2 
  24 chr24_31630647     ASom    T    C        0      0        2 
  24 chr24_31630647     HCab    T    C        1      2        2 
  24 chr24_31630647     HPrz    T    C        1      2        2 
  24 chr24_31630647     ZBoe    T    C        0      0        2 
  24 chr24_31630647     ZGre    T    C        0      0        2 
  24 chr24_31630647     ZHar    T    C        0      0        2 
  24 chr24_31630647   Sample    T    C        1      2        2 
  24 chr24_31631882     AAsi    C    G        0      0        2 
  24 chr24_31631882     AKia    C    G        0      0        2 
  24 chr24_31631882     AOna    C    G        0      0        2 
  24 chr24_31631882     ASom    C    G        0      0        2 
  24 chr24_31631882     HCab    C    G        0      0        2 
  24 chr24_31631882     HPrz    C    G        0      0        2 
  24 chr24_31631882     ZBoe    C    G        0      0        2 
  24 chr24_31631882     ZGre    C    G        1      2        2 
  24 chr24_31631882     ZHar    C    G        0      0        2 
  24 chr24_31631882   Sample    C    G        0      0        2 
  24 chr24_31633963     AAsi    C    T        1      2        2 
  24 chr24_31633963     AKia    C    T        0      0        2 
  24 chr24_31633963     AOna    C    T        0      0        2 
  24 chr24_31633963     ASom    C    T        1      2        2 
  24 chr24_31633963     HCab    C    T        0      0        2 
  24 chr24_31633963     HPrz    C    T        0      0        2 
  24 chr24_31633963     ZBoe    C    T        1      2        2 
  24 chr24_31633963     ZGre    C    T        1      2        2 
  24 chr24_31633963     ZHar    C    T        1      2        2 
  24 chr24_31633963   Sample    C    T        0      0        2 
  24 chr24_31635012     AAsi    C    T        0      0        2 
  24 chr24_31635012     AKia    C    T        0      0        2 
  24 chr24_31635012     AOna    C    T        0      0        2 
  24 chr24_31635012     ASom    C    T        0      0        2 
  24 chr24_31635012     HCab    C    T        0      0        2 
  24 chr24_31635012     HPrz    C    T        0      0        2 
  24 chr24_31635012     ZBoe    C    T        0      0        2 
  24 chr24_31635012     ZGre    C    T        0      0        2 
  24 chr24_31635012     ZHar    C    T      0.5      1        2 
  24 chr24_31635012   Sample    C    T        0      0        2 
  24 chr24_31643550     AAsi    G    T        0      0        2 
  24 chr24_31643550     AKia    G    T        0      0        2 
  24 chr24_31643550     AOna    G    T        1      2        2 
  24 chr24_31643550     ASom    G    T        0      0        2 
  24 chr24_31643550     HCab    G    T        0      0        2 
  24 chr24_31643550     HPrz    G    T        0      0        2 
  24 chr24_31643550     ZBoe    G    T        0      0        2 
  24 chr24_31643550     ZGre    G    T        0      0        2 
  24 chr24_31643550     ZHar    G    T        0      0        2 
  24 chr24_31643550   Sample    G    T        0      0        2 
  24 chr24_31646138     AAsi    C    G        0      0        2 
  24 chr24_31646138     AKia    C    G        0      0        2 
  24 chr24_31646138     AOna    C    G        0      0        2 
  24 chr24_31646138     ASom    C    G        0      0        2 
  24 chr24_31646138     HCab    C    G      0.5      1        2 
  24 chr24_31646138     HPrz    C    G        1      2        2 
  24 chr24_31646138     ZBoe    C    G        0      0        2 
  24 chr24_31646138     ZGre    C    G        0      0        2 
  24 chr24_31646138     ZHar    C    G        0      0        2 
  24 chr24_31646138   Sample    C    G        1      2        2 
  24 chr24_31648314     AAsi    A    G        0      0        2 
  24 chr24_31648314     AKia    A    G        0      0        2 
  24 chr24_31648314     AOna    A    G        0      0        2 
  24 chr24_31648314     ASom    A    G        0      0        2 
  24 chr24_31648314     HCab    A    G        0      0        2 
  24 chr24_31648314     HPrz    A    G        0      0        2 
  24 chr24_31648314     ZBoe    A    G        1      2        2 
  24 chr24_31648314     ZGre    A    G        0      0        2 
  24 chr24_31648314     ZHar    A    G        0      0        2 
  24 chr24_31648314   Sample    A    G        0      0        2 
  24 chr24_31653625     AAsi    G    A        1      2        2 
  24 chr24_31653625     AKia    G    A        0      0        2 
  24 chr24_31653625     AOna    G    A        0      0        2 
  24 chr24_31653625     ASom    G    A        1      2        2 
  24 chr24_31653625     HCab    G    A        0      0        2 
  24 chr24_31653625     HPrz    G    A        0      0        2 
  24 chr24_31653625     ZBoe    G    A        0      0        2 
  24 chr24_31653625     ZGre    G    A        0      0        2 
  24 chr24_31653625     ZHar    G    A        0      0        2 
  24 chr24_31653625   Sample    G    A        0      0        2 
  24 chr24_31661598     AAsi    C    T        0      0        2 
  24 chr24_31661598     AKia    C    T        0      0        2 
  24 chr24_31661598     AOna    C    T        0      0        2 
  24 chr24_31661598     ASom    C    T        0      0        2 
  24 chr24_31661598     HCab    C    T        1      2        2 
  24 chr24_31661598     HPrz    C    T        1      2        2 
  24 chr24_31661598     ZBoe    C    T        0      0        2 
  24 chr24_31661598     ZGre    C    T        0      0        2 
  24 chr24_31661598     ZHar    C    T        0      0        2 
  24 chr24_31661598   Sample    C    T        0      0        2 
  24 chr24_31664877     AAsi    G    A        0      0        2 
  24 chr24_31664877     AKia    G    A        0      0        2 
  24 chr24_31664877     AOna    G    A        0      0        2 
  24 chr24_31664877     ASom    G    A        0      0        2 
  24 chr24_31664877     HCab    G    A        0      0        2 
  24 chr24_31664877     HPrz    G    A        0      0        2 
  24 chr24_31664877     ZBoe    G    A      0.5      1        2 
  24 chr24_31664877     ZGre    G    A        0      0        2 
  24 chr24_31664877     ZHar    G    A        0      0        2 
  24 chr24_31664877   Sample    G    A        0      0        2 
  24 chr24_31690594     AAsi    C    T        0      0        2 
  24 chr24_31690594     AKia    C    T        0      0        2 
  24 chr24_31690594     AOna    C    T        0      0        2 
  24 chr24_31690594     ASom    C    T        0      0        2 
  24 chr24_31690594     HCab    C    T        1      2        2 
  24 chr24_31690594     HPrz    C    T        1      2        2 
  24 chr24_31690594     ZBoe    C    T        0      0        2 
  24 chr24_31690594     ZGre    C    T        0      0        2 
  24 chr24_31690594     ZHar    C    T        0      0        2 
  24 chr24_31690594   Sample    C    T        1      2        2 
  24 chr24_31694432     AAsi    T    A        0      0        2 
  24 chr24_31694432     AKia    T    A        0      0        2 
  24 chr24_31694432     AOna    T    A        0      0        2 
  24 chr24_31694432     ASom    T    A        0      0        2 
  24 chr24_31694432     HCab    T    A        0      0        2 
  24 chr24_31694432     HPrz    T    A        0      0        2 
  24 chr24_31694432     ZBoe    T    A      0.5      1        2 
  24 chr24_31694432     ZGre    T    A        0      0        2 
  24 chr24_31694432     ZHar    T    A        0      0        2 
  24 chr24_31694432   Sample    T    A        0      0        2 
  24 chr24_31699093     AAsi    T    C        0      0        2 
  24 chr24_31699093     AKia    T    C        0      0        2 
  24 chr24_31699093     AOna    T    C      0.5      1        2 
  24 chr24_31699093     ASom    T    C        0      0        2 
  24 chr24_31699093     HCab    T    C        0      0        2 
  24 chr24_31699093     HPrz    T    C        0      0        2 
  24 chr24_31699093     ZBoe    T    C        0      0        2 
  24 chr24_31699093     ZGre    T    C        0      0        2 
  24 chr24_31699093     ZHar    T    C        0      0        2 
  24 chr24_31699093   Sample    T    C        0      0        2 
  24 chr24_31699119     AAsi    T    C        0      0        2 
  24 chr24_31699119     AKia    T    C      0.5      1        2 
  24 chr24_31699119     AOna    T    C      0.5      1        2 
  24 chr24_31699119     ASom    T    C        0      0        2 
  24 chr24_31699119     HCab    T    C        0      0        2 
  24 chr24_31699119     HPrz    T    C        0      0        2 
  24 chr24_31699119     ZBoe    T    C        0      0        2 
  24 chr24_31699119     ZGre    T    C        0      0        2 
  24 chr24_31699119     ZHar    T    C        0      0        2 
  24 chr24_31699119   Sample    T    C        0      0        2 
  24 chr24_31700864     AAsi    A    G        0      0        2 
  24 chr24_31700864     AKia    A    G        0      0        2 
  24 chr24_31700864     AOna    A    G        0      0        2 
  24 chr24_31700864     ASom    A    G        0      0        2 
  24 chr24_31700864     HCab    A    G        0      0        2 
  24 chr24_31700864     HPrz    A    G        1      2        2 
  24 chr24_31700864     ZBoe    A    G        0      0        2 
  24 chr24_31700864     ZGre    A    G        0      0        2 
  24 chr24_31700864     ZHar    A    G        0      0        2 
  24 chr24_31700864   Sample    A    G        1      2        2 
  24 chr24_31703073     AAsi    G    A        0      0        2 
  24 chr24_31703073     AKia    G    A        0      0        2 
  24 chr24_31703073     AOna    G    A        0      0        2 
  24 chr24_31703073     ASom    G    A        0      0        2 
  24 chr24_31703073     HCab    G    A        0      0        2 
  24 chr24_31703073     HPrz    G    A        0      0        2 
  24 chr24_31703073     ZBoe    G    A        1      2        2 
  24 chr24_31703073     ZGre    G    A        0      0        2 
  24 chr24_31703073     ZHar    G    A        0      0        2 
  24 chr24_31703073   Sample    G    A        0      0        2 
  24 chr24_31704407     AAsi    C    T        0      0        2 
  24 chr24_31704407     AKia    C    T      0.5      1        2 
  24 chr24_31704407     AOna    C    T        0      0        2 
  24 chr24_31704407     ASom    C    T        0      0        2 
  24 chr24_31704407     HCab    C    T        0      0        2 
  24 chr24_31704407     HPrz    C    T        0      0        2 
  24 chr24_31704407     ZBoe    C    T        0      0        2 
  24 chr24_31704407     ZGre    C    T        0      0        2 
  24 chr24_31704407     ZHar    C    T        0      0        2 
  24 chr24_31704407   Sample    C    T        0      0        2 
  24 chr24_31704935     AAsi    G    T        0      0        2 
  24 chr24_31704935     AKia    G    T        0      0        2 
  24 chr24_31704935     AOna    G    T        0      0        2 
  24 chr24_31704935     ASom    G    T        0      0        2 
  24 chr24_31704935     HCab    G    T        1      2        2 
  24 chr24_31704935     HPrz    G    T        1      2        2 
  24 chr24_31704935     ZBoe    G    T        0      0        2 
  24 chr24_31704935     ZGre    G    T        0      0        2 
  24 chr24_31704935     ZHar    G    T        0      0        2 
  24 chr24_31704935   Sample    G    T        1      2        2 
  24 chr24_31707295     AAsi    T    G        0      0        2 
  24 chr24_31707295     AKia    T    G        0      0        2 
  24 chr24_31707295     AOna    T    G        0      0        2 
  24 chr24_31707295     ASom    T    G        0      0        2 
  24 chr24_31707295     HCab    T    G        0      0        2 
  24 chr24_31707295     HPrz    T    G      0.5      1        2 
  24 chr24_31707295     ZBoe    T    G        0      0        2 
  24 chr24_31707295     ZGre    T    G        0      0        2 
  24 chr24_31707295     ZHar    T    G        0      0        2 
  24 chr24_31707295   Sample    T    G        0      0        2 
  24 chr24_31714387     AAsi    A    G        1      2        2 
  24 chr24_31714387     AKia    A    G        0      0        2 
  24 chr24_31714387     AOna    A    G        0      0        2 
  24 chr24_31714387     ASom    A    G        1      2        2 
  24 chr24_31714387     HCab    A    G        1      2        2 
  24 chr24_31714387     HPrz    A    G        1      2        2 
  24 chr24_31714387     ZBoe    A    G        0      0        2 
  24 chr24_31714387     ZGre    A    G        0      0        2 
  24 chr24_31714387     ZHar    A    G        0      0        2 
  24 chr24_31714387   Sample    A    G        1      2        2 
  24 chr24_31714722     AAsi    A    G        0      0        2 
  24 chr24_31714722     AKia    A    G        0      0        2 
  24 chr24_31714722     AOna    A    G        0      0        2 
  24 chr24_31714722     ASom    A    G        0      0        2 
  24 chr24_31714722     HCab    A    G        0      0        2 
  24 chr24_31714722     HPrz    A    G        0      0        2 
  24 chr24_31714722     ZBoe    A    G      0.5      1        2 
  24 chr24_31714722     ZGre    A    G        0      0        2 
  24 chr24_31714722     ZHar    A    G        0      0        2 
  24 chr24_31714722   Sample    A    G        0      0        2 
  24 chr24_31715879     AAsi    T    C        0      0        2 
  24 chr24_31715879     AKia    T    C        0      0        2 
  24 chr24_31715879     AOna    T    C        0      0        2 
  24 chr24_31715879     ASom    T    C        0      0        2 
  24 chr24_31715879     HCab    T    C        1      2        2 
  24 chr24_31715879     HPrz    T    C        1      2        2 
  24 chr24_31715879     ZBoe    T    C        0      0        2 
  24 chr24_31715879     ZGre    T    C        0      0        2 
  24 chr24_31715879     ZHar    T    C        0      0        2 
  24 chr24_31715879   Sample    T    C        1      2        2 
  24 chr24_31716746     AAsi    C    T        0      0        2 
  24 chr24_31716746     AKia    C    T        0      0        2 
  24 chr24_31716746     AOna    C    T        0      0        2 
  24 chr24_31716746     ASom    C    T        0      0        2 
  24 chr24_31716746     HCab    C    T        0      0        2 
  24 chr24_31716746     HPrz    C    T        0      0        2 
  24 chr24_31716746     ZBoe    C    T      0.5      1        2 
  24 chr24_31716746     ZGre    C    T        0      0        2 
  24 chr24_31716746     ZHar    C    T        0      0        2 
  24 chr24_31716746   Sample    C    T        0      0        2 
  24 chr24_31719740     AAsi    C    A        0      0        2 
  24 chr24_31719740     AKia    C    A        0      0        2 
  24 chr24_31719740     AOna    C    A        0      0        2 
  24 chr24_31719740     ASom    C    A        0      0        2 
  24 chr24_31719740     HCab    C    A        1      2        2 
  24 chr24_31719740     HPrz    C    A        1      2        2 
  24 chr24_31719740     ZBoe    C    A        0      0        2 
  24 chr24_31719740     ZGre    C    A        0      0        2 
  24 chr24_31719740     ZHar    C    A        0      0        2 
  24 chr24_31719740   Sample    C    A        1      2        2 
  24 chr24_31725572     AAsi    A    T        0      0        2 
  24 chr24_31725572     AKia    A    T        0      0        2 
  24 chr24_31725572     AOna    A    T        0      0        2 
  24 chr24_31725572     ASom    A    T        0      0        2 
  24 chr24_31725572     HCab    A    T        0      0        2 
  24 chr24_31725572     HPrz    A    T        0      0        2 
  24 chr24_31725572     ZBoe    A    T      0.5      1        2 
  24 chr24_31725572     ZGre    A    T        0      0        2 
  24 chr24_31725572     ZHar    A    T        0      0        2 
  24 chr24_31725572   Sample    A    T        0      0        2 
  24 chr24_31725699     AAsi    T    A        0      0        2 
  24 chr24_31725699     AKia    T    A        0      0        2 
  24 chr24_31725699     AOna    T    A        0      0        2 
  24 chr24_31725699     ASom    T    A        0      0        2 
  24 chr24_31725699     HCab    T    A        1      2        2 
  24 chr24_31725699     HPrz    T    A        1      2        2 
  24 chr24_31725699     ZBoe    T    A        0      0        2 
  24 chr24_31725699     ZGre    T    A        0      0        2 
  24 chr24_31725699     ZHar    T    A        0      0        2 
  24 chr24_31725699   Sample    T    A        1      2        2 
  24 chr24_31727656     AAsi    A    G        0      0        2 
  24 chr24_31727656     AKia    A    G        0      0        2 
  24 chr24_31727656     AOna    A    G        0      0        2 
  24 chr24_31727656     ASom    A    G        0      0        2 
  24 chr24_31727656     HCab    A    G        1      2        2 
  24 chr24_31727656     HPrz    A    G        1      2        2 
  24 chr24_31727656     ZBoe    A    G        0      0        2 
  24 chr24_31727656     ZGre    A    G        0      0        2 
  24 chr24_31727656     ZHar    A    G        0      0        2 
  24 chr24_31727656   Sample    A    G        1      2        2 
  24 chr24_31730861     AAsi    G    A      0.5      1        2 
  24 chr24_31730861     AKia    G    A        0      0        2 
  24 chr24_31730861     AOna    G    A        0      0        2 
  24 chr24_31730861     ASom    G    A        0      0        2 
  24 chr24_31730861     HCab    G    A        0      0        2 
  24 chr24_31730861     HPrz    G    A        0      0        2 
  24 chr24_31730861     ZBoe    G    A        0      0        2 
  24 chr24_31730861     ZGre    G    A        0      0        2 
  24 chr24_31730861     ZHar    G    A        0      0        2 
  24 chr24_31730861   Sample    G    A        0      0        2 
  24 chr24_31736776     AAsi    G    C        0      0        2 
  24 chr24_31736776     AKia    G    C        0      0        2 
  24 chr24_31736776     AOna    G    C        0      0        2 
  24 chr24_31736776     ASom    G    C        0      0        2 
  24 chr24_31736776     HCab    G    C        0      0        2 
  24 chr24_31736776     HPrz    G    C        0      0        2 
  24 chr24_31736776     ZBoe    G    C        0      0        2 
  24 chr24_31736776     ZGre    G    C        0      0        2 
  24 chr24_31736776     ZHar    G    C        1      2        2 
  24 chr24_31736776   Sample    G    C        0      0        2 
  24 chr24_31737748     AAsi    C    G        0      0        2 
  24 chr24_31737748     AKia    C    G        0      0        2 
  24 chr24_31737748     AOna    C    G        0      0        2 
  24 chr24_31737748     ASom    C    G        0      0        2 
  24 chr24_31737748     HCab    C    G        0      0        2 
  24 chr24_31737748     HPrz    C    G        0      0        2 
  24 chr24_31737748     ZBoe    C    G        0      0        2 
  24 chr24_31737748     ZGre    C    G        1      2        2 
  24 chr24_31737748     ZHar    C    G        0      0        2 
  24 chr24_31737748   Sample    C    G        0      0        2 
  24 chr24_31741088     AAsi    A    G        0      0        2 
  24 chr24_31741088     AKia    A    G        0      0        2 
  24 chr24_31741088     AOna    A    G      0.5      1        2 
  24 chr24_31741088     ASom    A    G        0      0        2 
  24 chr24_31741088     HCab    A    G        0      0        2 
  24 chr24_31741088     HPrz    A    G        0      0        2 
  24 chr24_31741088     ZBoe    A    G        0      0        2 
  24 chr24_31741088     ZGre    A    G        0      0        2 
  24 chr24_31741088     ZHar    A    G        0      0        2 
  24 chr24_31741088   Sample    A    G        0      0        2 
  24 chr24_31742111     AAsi    A    G        1      2        2 
  24 chr24_31742111     AKia    A    G      0.5      1        2 
  24 chr24_31742111     AOna    A    G      0.5      1        2 
  24 chr24_31742111     ASom    A    G        1      2        2 
  24 chr24_31742111     HCab    A    G        0      0        2 
  24 chr24_31742111     HPrz    A    G        0      0        2 
  24 chr24_31742111     ZBoe    A    G        0      0        2 
  24 chr24_31742111     ZGre    A    G        0      0        2 
  24 chr24_31742111     ZHar    A    G        0      0        2 
  24 chr24_31742111   Sample    A    G        0      0        2 
  24 chr24_31750150     AAsi    C    T        0      0        2 
  24 chr24_31750150     AKia    C    T        0      0        2 
  24 chr24_31750150     AOna    C    T        0      0        2 
  24 chr24_31750150     ASom    C    T        0      0        2 
  24 chr24_31750150     HCab    C    T        1      2        2 
  24 chr24_31750150     HPrz    C    T        1      2        2 
  24 chr24_31750150     ZBoe    C    T        0      0        2 
  24 chr24_31750150     ZGre    C    T        0      0        2 
  24 chr24_31750150     ZHar    C    T        0      0        2 
  24 chr24_31750150   Sample    C    T        0      0        2 
  24 chr24_31751597     AAsi    T    C        0      0        2 
  24 chr24_31751597     AKia    T    C        0      0        2 
  24 chr24_31751597     AOna    T    C        0      0        2 
  24 chr24_31751597     ASom    T    C        0      0        2 
  24 chr24_31751597     HCab    T    C        1      2        2 
  24 chr24_31751597     HPrz    T    C        1      2        2 
  24 chr24_31751597     ZBoe    T    C        0      0        2 
  24 chr24_31751597     ZGre    T    C        0      0        2 
  24 chr24_31751597     ZHar    T    C        0      0        2 
  24 chr24_31751597   Sample    T    C        1      2        2 
  24 chr24_31751793     AAsi    C    A        0      0        2 
  24 chr24_31751793     AKia    C    A        0      0        2 
  24 chr24_31751793     AOna    C    A        0      0        2 
  24 chr24_31751793     ASom    C    A        0      0        2 
  24 chr24_31751793     HCab    C    A        1      2        2 
  24 chr24_31751793     HPrz    C    A        1      2        2 
  24 chr24_31751793     ZBoe    C    A        0      0        2 
  24 chr24_31751793     ZGre    C    A        0      0        2 
  24 chr24_31751793     ZHar    C    A        0      0        2 
  24 chr24_31751793   Sample    C    A        1      2        2 
  24 chr24_31755270     AAsi    G    A        0      0        2 
  24 chr24_31755270     AKia    G    A        0      0        2 
  24 chr24_31755270     AOna    G    A        0      0        2 
  24 chr24_31755270     ASom    G    A        0      0        2 
  24 chr24_31755270     HCab    G    A        1      2        2 
  24 chr24_31755270     HPrz    G    A        1      2        2 
  24 chr24_31755270     ZBoe    G    A        0      0        2 
  24 chr24_31755270     ZGre    G    A        0      0        2 
  24 chr24_31755270     ZHar    G    A        0      0        2 
  24 chr24_31755270   Sample    G    A        1      2        2 
  24 chr24_31756829     AAsi    A    G        0      0        2 
  24 chr24_31756829     AKia    A    G        1      2        2 
  24 chr24_31756829     AOna    A    G        1      2        2 
  24 chr24_31756829     ASom    A    G        0      0        2 
  24 chr24_31756829     HCab    A    G        0      0        2 
  24 chr24_31756829     HPrz    A    G        0      0        2 
  24 chr24_31756829     ZBoe    A    G        0      0        2 
  24 chr24_31756829     ZGre    A    G        0      0        2 
  24 chr24_31756829     ZHar    A    G        0      0        2 
  24 chr24_31756829   Sample    A    G        0      0        2 
  24 chr24_31775550     AAsi    C    T        0      0        2 
  24 chr24_31775550     AKia    C    T        0      0        2 
  24 chr24_31775550     AOna    C    T        0      0        2 
  24 chr24_31775550     ASom    C    T        0      0        2 
  24 chr24_31775550     HCab    C    T        0      0        2 
  24 chr24_31775550     HPrz    C    T        0      0        2 
  24 chr24_31775550     ZBoe    C    T        0      0        2 
  24 chr24_31775550     ZGre    C    T      0.5      1        2 
  24 chr24_31775550     ZHar    C    T        0      0        2 
  24 chr24_31775550   Sample    C    T        0      0        2 
  24 chr24_31776229     AAsi    G    A        0      0        2 
  24 chr24_31776229     AKia    G    A        0      0        2 
  24 chr24_31776229     AOna    G    A        0      0        2 
  24 chr24_31776229     ASom    G    A        1      2        2 
  24 chr24_31776229     HCab    G    A        0      0        2 
  24 chr24_31776229     HPrz    G    A        0      0        2 
  24 chr24_31776229     ZBoe    G    A        0      0        2 
  24 chr24_31776229     ZGre    G    A        0      0        2 
  24 chr24_31776229     ZHar    G    A        0      0        2 
  24 chr24_31776229   Sample    G    A        0      0        2 
  24 chr24_31785777     AAsi    G    C        0      0        2 
  24 chr24_31785777     AKia    G    C        0      0        2 
  24 chr24_31785777     AOna    G    C        0      0        2 
  24 chr24_31785777     ASom    G    C        0      0        2 
  24 chr24_31785777     HCab    G    C        0      0        2 
  24 chr24_31785777     HPrz    G    C        0      0        2 
  24 chr24_31785777     ZBoe    G    C      0.5      1        2 
  24 chr24_31785777     ZGre    G    C        0      0        2 
  24 chr24_31785777     ZHar    G    C        0      0        2 
  24 chr24_31785777   Sample    G    C        0      0        2 
  24 chr24_31786548     AAsi    A    C        0      0        2 
  24 chr24_31786548     AKia    A    C        0      0        2 
  24 chr24_31786548     AOna    A    C        0      0        2 
  24 chr24_31786548     ASom    A    C        0      0        2 
  24 chr24_31786548     HCab    A    C        0      0        2 
  24 chr24_31786548     HPrz    A    C        0      0        2 
  24 chr24_31786548     ZBoe    A    C      0.5      1        2 
  24 chr24_31786548     ZGre    A    C        0      0        2 
  24 chr24_31786548     ZHar    A    C        0      0        2 
  24 chr24_31786548   Sample    A    C        0      0        2 
  24 chr24_31787390     AAsi    C    T        1      2        2 
  24 chr24_31787390     AKia    C    T        0      0        2 
  24 chr24_31787390     AOna    C    T        0      0        2 
  24 chr24_31787390     ASom    C    T        1      2        2 
  24 chr24_31787390     HCab    C    T        0      0        2 
  24 chr24_31787390     HPrz    C    T        0      0        2 
  24 chr24_31787390     ZBoe    C    T        0      0        2 
  24 chr24_31787390     ZGre    C    T        0      0        2 
  24 chr24_31787390     ZHar    C    T        0      0        2 
  24 chr24_31787390   Sample    C    T        0      0        2 
  24 chr24_31787474     AAsi    T    C        0      0        2 
  24 chr24_31787474     AKia    T    C        0      0        2 
  24 chr24_31787474     AOna    T    C        0      0        2 
  24 chr24_31787474     ASom    T    C        0      0        2 
  24 chr24_31787474     HCab    T    C        0      0        2 
  24 chr24_31787474     HPrz    T    C        0      0        2 
  24 chr24_31787474     ZBoe    T    C      0.5      1        2 
  24 chr24_31787474     ZGre    T    C        0      0        2 
  24 chr24_31787474     ZHar    T    C        0      0        2 
  24 chr24_31787474   Sample    T    C        0      0        2 
  24 chr24_31790882     AAsi    C    T        0      0        2 
  24 chr24_31790882     AKia    C    T        0      0        2 
  24 chr24_31790882     AOna    C    T        0      0        2 
  24 chr24_31790882     ASom    C    T        0      0        2 
  24 chr24_31790882     HCab    C    T        0      0        2 
  24 chr24_31790882     HPrz    C    T        0      0        2 
  24 chr24_31790882     ZBoe    C    T      0.5      1        2 
  24 chr24_31790882     ZGre    C    T        0      0        2 
  24 chr24_31790882     ZHar    C    T        0      0        2 
  24 chr24_31790882   Sample    C    T        0      0        2 
  24 chr24_31793529     AAsi    A    G        0      0        2 
  24 chr24_31793529     AKia    A    G        0      0        2 
  24 chr24_31793529     AOna    A    G        0      0        2 
  24 chr24_31793529     ASom    A    G        0      0        2 
  24 chr24_31793529     HCab    A    G        1      2        2 
  24 chr24_31793529     HPrz    A    G        1      2        2 
  24 chr24_31793529     ZBoe    A    G        0      0        2 
  24 chr24_31793529     ZGre    A    G        0      0        2 
  24 chr24_31793529     ZHar    A    G        0      0        2 
  24 chr24_31793529   Sample    A    G        1      2        2 
  24 chr24_31799890     AAsi    A    G        0      0        2 
  24 chr24_31799890     AKia    A    G        0      0        2 
  24 chr24_31799890     AOna    A    G        0      0        2 
  24 chr24_31799890     ASom    A    G        0      0        2 
  24 chr24_31799890     HCab    A    G        0      0        2 
  24 chr24_31799890     HPrz    A    G        0      0        2 
  24 chr24_31799890     ZBoe    A    G      0.5      1        2 
  24 chr24_31799890     ZGre    A    G      0.5      1        2 
  24 chr24_31799890     ZHar    A    G        0      0        2 
  24 chr24_31799890   Sample    A    G        0      0        2 
  24 chr24_31822355     AAsi    G    A        0      0        2 
  24 chr24_31822355     AKia    G    A        0      0        2 
  24 chr24_31822355     AOna    G    A        0      0        2 
  24 chr24_31822355     ASom    G    A        0      0        2 
  24 chr24_31822355     HCab    G    A        0      0        2 
  24 chr24_31822355     HPrz    G    A        0      0        2 
  24 chr24_31822355     ZBoe    G    A        1      2        2 
  24 chr24_31822355     ZGre    G    A        0      0        2 
  24 chr24_31822355     ZHar    G    A        0      0        2 
  24 chr24_31822355   Sample    G    A        0      0        2 
  24 chr24_31823893     AAsi    A    G        0      0        2 
  24 chr24_31823893     AKia    A    G        0      0        2 
  24 chr24_31823893     AOna    A    G        0      0        2 
  24 chr24_31823893     ASom    A    G        0      0        2 
  24 chr24_31823893     HCab    A    G        0      0        2 
  24 chr24_31823893     HPrz    A    G      0.5      1        2 
  24 chr24_31823893     ZBoe    A    G        0      0        2 
  24 chr24_31823893     ZGre    A    G        0      0        2 
  24 chr24_31823893     ZHar    A    G        0      0        2 
  24 chr24_31823893   Sample    A    G        1      2        2 
  24 chr24_31826093     AAsi    A    G        0      0        2 
  24 chr24_31826093     AKia    A    G        0      0        2 
  24 chr24_31826093     AOna    A    G        0      0        2 
  24 chr24_31826093     ASom    A    G        0      0        2 
  24 chr24_31826093     HCab    A    G        0      0        2 
  24 chr24_31826093     HPrz    A    G        0      0        2 
  24 chr24_31826093     ZBoe    A    G        1      2        2 
  24 chr24_31826093     ZGre    A    G        0      0        2 
  24 chr24_31826093     ZHar    A    G        0      0        2 
  24 chr24_31826093   Sample    A    G        0      0        2 
  24 chr24_31829153     AAsi    G    T        0      0        2 
  24 chr24_31829153     AKia    G    T        0      0        2 
  24 chr24_31829153     AOna    G    T        0      0        2 
  24 chr24_31829153     ASom    G    T        0      0        2 
  24 chr24_31829153     HCab    G    T        0      0        2 
  24 chr24_31829153     HPrz    G    T        0      0        2 
  24 chr24_31829153     ZBoe    G    T      0.5      1        2 
  24 chr24_31829153     ZGre    G    T        0      0        2 
  24 chr24_31829153     ZHar    G    T        0      0        2 
  24 chr24_31829153   Sample    G    T        0      0        2 
  24 chr24_31829398     AAsi    T    C        0      0        2 
  24 chr24_31829398     AKia    T    C        0      0        2 
  24 chr24_31829398     AOna    T    C      0.5      1        2 
  24 chr24_31829398     ASom    T    C        0      0        2 
  24 chr24_31829398     HCab    T    C        0      0        2 
  24 chr24_31829398     HPrz    T    C        0      0        2 
  24 chr24_31829398     ZBoe    T    C        0      0        2 
  24 chr24_31829398     ZGre    T    C        0      0        2 
  24 chr24_31829398     ZHar    T    C        0      0        2 
  24 chr24_31829398   Sample    T    C        0      0        2 
  24 chr24_31834178     AAsi    A    G        0      0        2 
  24 chr24_31834178     AKia    A    G        0      0        2 
  24 chr24_31834178     AOna    A    G      0.5      1        2 
  24 chr24_31834178     ASom    A    G        0      0        2 
  24 chr24_31834178     HCab    A    G        0      0        2 
  24 chr24_31834178     HPrz    A    G        0      0        2 
  24 chr24_31834178     ZBoe    A    G        0      0        2 
  24 chr24_31834178     ZGre    A    G        0      0        2 
  24 chr24_31834178     ZHar    A    G        0      0        2 
  24 chr24_31834178   Sample    A    G        0      0        2 
  24 chr24_31838594     AAsi    T    C        0      0        2 
  24 chr24_31838594     AKia    T    C        0      0        2 
  24 chr24_31838594     AOna    T    C        0      0        2 
  24 chr24_31838594     ASom    T    C        0      0        2 
  24 chr24_31838594     HCab    T    C        1      2        2 
  24 chr24_31838594     HPrz    T    C        1      2        2 
  24 chr24_31838594     ZBoe    T    C        0      0        2 
  24 chr24_31838594     ZGre    T    C        0      0        2 
  24 chr24_31838594     ZHar    T    C        0      0        2 
  24 chr24_31838594   Sample    T    C        1      2        2 
  24 chr24_31838882     AAsi    G    T        0      0        2 
  24 chr24_31838882     AKia    G    T        0      0        2 
  24 chr24_31838882     AOna    G    T        0      0        2 
  24 chr24_31838882     ASom    G    T        0      0        2 
  24 chr24_31838882     HCab    G    T        0      0        2 
  24 chr24_31838882     HPrz    G    T        0      0        2 
  24 chr24_31838882     ZBoe    G    T      0.5      1        2 
  24 chr24_31838882     ZGre    G    T        0      0        2 
  24 chr24_31838882     ZHar    G    T        0      0        2 
  24 chr24_31838882   Sample    G    T        0      0        2 
  24 chr24_31839598     AAsi    T    C        0      0        2 
  24 chr24_31839598     AKia    T    C        0      0        2 
  24 chr24_31839598     AOna    T    C        0      0        2 
  24 chr24_31839598     ASom    T    C        0      0        2 
  24 chr24_31839598     HCab    T    C        0      0        2 
  24 chr24_31839598     HPrz    T    C      0.5      1        2 
  24 chr24_31839598     ZBoe    T    C        0      0        2 
  24 chr24_31839598     ZGre    T    C        0      0        2 
  24 chr24_31839598     ZHar    T    C        0      0        2 
  24 chr24_31839598   Sample    T    C        1      2        2 
  24 chr24_31840816     AAsi    A    G        0      0        2 
  24 chr24_31840816     AKia    A    G        0      0        2 
  24 chr24_31840816     AOna    A    G        0      0        2 
  24 chr24_31840816     ASom    A    G        0      0        2 
  24 chr24_31840816     HCab    A    G        0      0        2 
  24 chr24_31840816     HPrz    A    G      0.5      1        2 
  24 chr24_31840816     ZBoe    A    G        0      0        2 
  24 chr24_31840816     ZGre    A    G        0      0        2 
  24 chr24_31840816     ZHar    A    G        0      0        2 
  24 chr24_31840816   Sample    A    G        0      0        2 
  24 chr24_31842023     AAsi    C    T        0      0        2 
  24 chr24_31842023     AKia    C    T        0      0        2 
  24 chr24_31842023     AOna    C    T        0      0        2 
  24 chr24_31842023     ASom    C    T        0      0        2 
  24 chr24_31842023     HCab    C    T        0      0        2 
  24 chr24_31842023     HPrz    C    T        0      0        2 
  24 chr24_31842023     ZBoe    C    T      0.5      1        2 
  24 chr24_31842023     ZGre    C    T        0      0        2 
  24 chr24_31842023     ZHar    C    T        0      0        2 
  24 chr24_31842023   Sample    C    T        0      0        2 
  24 chr24_31844619     AAsi    G    A        0      0        2 
  24 chr24_31844619     AKia    G    A        0      0        2 
  24 chr24_31844619     AOna    G    A        0      0        2 
  24 chr24_31844619     ASom    G    A        1      2        2 
  24 chr24_31844619     HCab    G    A        0      0        2 
  24 chr24_31844619     HPrz    G    A        0      0        2 
  24 chr24_31844619     ZBoe    G    A        0      0        2 
  24 chr24_31844619     ZGre    G    A        0      0        2 
  24 chr24_31844619     ZHar    G    A        0      0        2 
  24 chr24_31844619   Sample    G    A        0      0        2 
  24 chr24_31845265     AAsi    G    A        0      0        2 
  24 chr24_31845265     AKia    G    A        0      0        2 
  24 chr24_31845265     AOna    G    A        0      0        2 
  24 chr24_31845265     ASom    G    A        0      0        2 
  24 chr24_31845265     HCab    G    A        1      2        2 
  24 chr24_31845265     HPrz    G    A        1      2        2 
  24 chr24_31845265     ZBoe    G    A        0      0        2 
  24 chr24_31845265     ZGre    G    A        0      0        2 
  24 chr24_31845265     ZHar    G    A        0      0        2 
  24 chr24_31845265   Sample    G    A        1      2        2 
  24 chr24_31854943     AAsi    A    T        0      0        2 
  24 chr24_31854943     AKia    A    T        0      0        2 
  24 chr24_31854943     AOna    A    T        0      0        2 
  24 chr24_31854943     ASom    A    T        0      0        2 
  24 chr24_31854943     HCab    A    T        1      2        2 
  24 chr24_31854943     HPrz    A    T        1      2        2 
  24 chr24_31854943     ZBoe    A    T        0      0        2 
  24 chr24_31854943     ZGre    A    T        0      0        2 
  24 chr24_31854943     ZHar    A    T        0      0        2 
  24 chr24_31854943   Sample    A    T        1      2        2 
  24 chr24_31856826     AAsi    T    G        0      0        2 
  24 chr24_31856826     AKia    T    G        0      0        2 
  24 chr24_31856826     AOna    T    G        0      0        2 
  24 chr24_31856826     ASom    T    G        0      0        2 
  24 chr24_31856826     HCab    T    G        1      2        2 
  24 chr24_31856826     HPrz    T    G        1      2        2 
  24 chr24_31856826     ZBoe    T    G        0      0        2 
  24 chr24_31856826     ZGre    T    G        0      0        2 
  24 chr24_31856826     ZHar    T    G        0      0        2 
  24 chr24_31856826   Sample    T    G        1      2        2 
  24 chr24_31857212     AAsi    A    G        0      0        2 
  24 chr24_31857212     AKia    A    G        0      0        2 
  24 chr24_31857212     AOna    A    G        0      0        2 
  24 chr24_31857212     ASom    A    G        0      0        2 
  24 chr24_31857212     HCab    A    G        0      0        2 
  24 chr24_31857212     HPrz    A    G      0.5      1        2 
  24 chr24_31857212     ZBoe    A    G        0      0        2 
  24 chr24_31857212     ZGre    A    G        0      0        2 
  24 chr24_31857212     ZHar    A    G        0      0        2 
  24 chr24_31857212   Sample    A    G        1      2        2 
  24 chr24_31864322     AAsi    A    G      0.5      1        2 
  24 chr24_31864322     AKia    A    G        0      0        2 
  24 chr24_31864322     AOna    A    G        0      0        2 
  24 chr24_31864322     ASom    A    G        0      0        2 
  24 chr24_31864322     HCab    A    G        0      0        2 
  24 chr24_31864322     HPrz    A    G        0      0        2 
  24 chr24_31864322     ZBoe    A    G        0      0        2 
  24 chr24_31864322     ZGre    A    G        0      0        2 
  24 chr24_31864322     ZHar    A    G        0      0        2 
  24 chr24_31864322   Sample    A    G        0      0        2 
  24 chr24_31865814     AAsi    A    G        0      0        2 
  24 chr24_31865814     AKia    A    G        1      2        2 
  24 chr24_31865814     AOna    A    G        0      0        2 
  24 chr24_31865814     ASom    A    G        0      0        2 
  24 chr24_31865814     HCab    A    G        0      0        2 
  24 chr24_31865814     HPrz    A    G        0      0        2 
  24 chr24_31865814     ZBoe    A    G        0      0        2 
  24 chr24_31865814     ZGre    A    G        0      0        2 
  24 chr24_31865814     ZHar    A    G        0      0        2 
  24 chr24_31865814   Sample    A    G        0      0        2 
  24 chr24_31865896     AAsi    C    G        0      0        2 
  24 chr24_31865896     AKia    C    G        0      0        2 
  24 chr24_31865896     AOna    C    G        0      0        2 
  24 chr24_31865896     ASom    C    G        0      0        2 
  24 chr24_31865896     HCab    C    G        1      2        2 
  24 chr24_31865896     HPrz    C    G        1      2        2 
  24 chr24_31865896     ZBoe    C    G        0      0        2 
  24 chr24_31865896     ZGre    C    G        0      0        2 
  24 chr24_31865896     ZHar    C    G        0      0        2 
  24 chr24_31865896   Sample    C    G        1      2        2 
  24 chr24_31867605     AAsi    C    T        0      0        2 
  24 chr24_31867605     AKia    C    T        0      0        2 
  24 chr24_31867605     AOna    C    T        0      0        2 
  24 chr24_31867605     ASom    C    T        0      0        2 
  24 chr24_31867605     HCab    C    T        0      0        2 
  24 chr24_31867605     HPrz    C    T      0.5      1        2 
  24 chr24_31867605     ZBoe    C    T        0      0        2 
  24 chr24_31867605     ZGre    C    T        0      0        2 
  24 chr24_31867605     ZHar    C    T        0      0        2 
  24 chr24_31867605   Sample    C    T        0      0        2 
  24 chr24_31871083     AAsi    A    G        0      0        2 
  24 chr24_31871083     AKia    A    G        0      0        2 
  24 chr24_31871083     AOna    A    G        0      0        2 
  24 chr24_31871083     ASom    A    G        0      0        2 
  24 chr24_31871083     HCab    A    G        1      2        2 
  24 chr24_31871083     HPrz    A    G        1      2        2 
  24 chr24_31871083     ZBoe    A    G        0      0        2 
  24 chr24_31871083     ZGre    A    G        0      0        2 
  24 chr24_31871083     ZHar    A    G        0      0        2 
  24 chr24_31871083   Sample    A    G        1      2        2 
  24 chr24_31874003     AAsi    G    T        0      0        2 
  24 chr24_31874003     AKia    G    T        0      0        2 
  24 chr24_31874003     AOna    G    T        0      0        2 
  24 chr24_31874003     ASom    G    T        0      0        2 
  24 chr24_31874003     HCab    G    T        1      2        2 
  24 chr24_31874003     HPrz    G    T        1      2        2 
  24 chr24_31874003     ZBoe    G    T        0      0        2 
  24 chr24_31874003     ZGre    G    T        0      0        2 
  24 chr24_31874003     ZHar    G    T        0      0        2 
  24 chr24_31874003   Sample    G    T        1      2        2 
  24 chr24_31874786     AAsi    T    C      0.5      1        2 
  24 chr24_31874786     AKia    T    C        0      0        2 
  24 chr24_31874786     AOna    T    C        0      0        2 
  24 chr24_31874786     ASom    T    C        0      0        2 
  24 chr24_31874786     HCab    T    C        0      0        2 
  24 chr24_31874786     HPrz    T    C        0      0        2 
  24 chr24_31874786     ZBoe    T    C        0      0        2 
  24 chr24_31874786     ZGre    T    C        0      0        2 
  24 chr24_31874786     ZHar    T    C        0      0        2 
  24 chr24_31874786   Sample    T    C        0      0        2 
  24 chr24_31877162     AAsi    G    A        1      2        2 
  24 chr24_31877162     AKia    G    A        0      0        2 
  24 chr24_31877162     AOna    G    A        0      0        2 
  24 chr24_31877162     ASom    G    A        1      2        2 
  24 chr24_31877162     HCab    G    A        0      0        2 
  24 chr24_31877162     HPrz    G    A        0      0        2 
  24 chr24_31877162     ZBoe    G    A        0      0        2 
  24 chr24_31877162     ZGre    G    A        0      0        2 
  24 chr24_31877162     ZHar    G    A        0      0        2 
  24 chr24_31877162   Sample    G    A        0      0        2 
  24 chr24_31887197     AAsi    T    C        0      0        2 
  24 chr24_31887197     AKia    T    C        0      0        2 
  24 chr24_31887197     AOna    T    C        0      0        2 
  24 chr24_31887197     ASom    T    C        1      2        2 
  24 chr24_31887197     HCab    T    C        0      0        2 
  24 chr24_31887197     HPrz    T    C        0      0        2 
  24 chr24_31887197     ZBoe    T    C        0      0        2 
  24 chr24_31887197     ZGre    T    C        0      0        2 
  24 chr24_31887197     ZHar    T    C        0      0        2 
  24 chr24_31887197   Sample    T    C        0      0        2 
  24 chr24_31890925     AAsi    A    G        0      0        2 
  24 chr24_31890925     AKia    A    G        0      0        2 
  24 chr24_31890925     AOna    A    G        0      0        2 
  24 chr24_31890925     ASom    A    G        0      0        2 
  24 chr24_31890925     HCab    A    G      0.5      1        2 
  24 chr24_31890925     HPrz    A    G        0      0        2 
  24 chr24_31890925     ZBoe    A    G        0      0        2 
  24 chr24_31890925     ZGre    A    G        0      0        2 
  24 chr24_31890925     ZHar    A    G        0      0        2 
  24 chr24_31890925   Sample    A    G        0      0        2 
  24 chr24_31896518     AAsi    A    C        0      0        2 
  24 chr24_31896518     AKia    A    C        1      2        2 
  24 chr24_31896518     AOna    A    C        0      0        2 
  24 chr24_31896518     ASom    A    C        0      0        2 
  24 chr24_31896518     HCab    A    C        0      0        2 
  24 chr24_31896518     HPrz    A    C        0      0        2 
  24 chr24_31896518     ZBoe    A    C        0      0        2 
  24 chr24_31896518     ZGre    A    C        0      0        2 
  24 chr24_31896518     ZHar    A    C        0      0        2 
  24 chr24_31896518   Sample    A    C        0      0        2 
  24 chr24_31898430     AAsi    T    C        0      0        2 
  24 chr24_31898430     AKia    T    C        0      0        2 
  24 chr24_31898430     AOna    T    C        0      0        2 
  24 chr24_31898430     ASom    T    C        0      0        2 
  24 chr24_31898430     HCab    T    C        0      0        2 
  24 chr24_31898430     HPrz    T    C        0      0        2 
  24 chr24_31898430     ZBoe    T    C      0.5      1        2 
  24 chr24_31898430     ZGre    T    C        0      0        2 
  24 chr24_31898430     ZHar    T    C        0      0        2 
  24 chr24_31898430   Sample    T    C        0      0        2 
  24 chr24_31912828     AAsi    T    C        0      0        2 
  24 chr24_31912828     AKia    T    C        0      0        2 
  24 chr24_31912828     AOna    T    C        0      0        2 
  24 chr24_31912828     ASom    T    C        0      0        2 
  24 chr24_31912828     HCab    T    C        1      2        2 
  24 chr24_31912828     HPrz    T    C        1      2        2 
  24 chr24_31912828     ZBoe    T    C        0      0        2 
  24 chr24_31912828     ZGre    T    C        0      0        2 
  24 chr24_31912828     ZHar    T    C        0      0        2 
  24 chr24_31912828   Sample    T    C        1      2        2 
  24 chr24_31915621     AAsi    G    C        0      0        2 
  24 chr24_31915621     AKia    G    C        0      0        2 
  24 chr24_31915621     AOna    G    C        0      0        2 
  24 chr24_31915621     ASom    G    C        0      0        2 
  24 chr24_31915621     HCab    G    C        0      0        2 
  24 chr24_31915621     HPrz    G    C        0      0        2 
  24 chr24_31915621     ZBoe    G    C        0      0        2 
  24 chr24_31915621     ZGre    G    C      0.5      1        2 
  24 chr24_31915621     ZHar    G    C        0      0        2 
  24 chr24_31915621   Sample    G    C        0      0        2 
  24 chr24_31916170     AAsi    C    T        0      0        2 
  24 chr24_31916170     AKia    C    T        0      0        2 
  24 chr24_31916170     AOna    C    T        0      0        2 
  24 chr24_31916170     ASom    C    T        0      0        2 
  24 chr24_31916170     HCab    C    T        1      2        2 
  24 chr24_31916170     HPrz    C    T        1      2        2 
  24 chr24_31916170     ZBoe    C    T        0      0        2 
  24 chr24_31916170     ZGre    C    T        0      0        2 
  24 chr24_31916170     ZHar    C    T        0      0        2 
  24 chr24_31916170   Sample    C    T        1      2        2 
  24 chr24_31924154     AAsi    T    C        0      0        2 
  24 chr24_31924154     AKia    T    C        0      0        2 
  24 chr24_31924154     AOna    T    C      0.5      1        2 
  24 chr24_31924154     ASom    T    C        0      0        2 
  24 chr24_31924154     HCab    T    C        0      0        2 
  24 chr24_31924154     HPrz    T    C        0      0        2 
  24 chr24_31924154     ZBoe    T    C        0      0        2 
  24 chr24_31924154     ZGre    T    C        0      0        2 
  24 chr24_31924154     ZHar    T    C        0      0        2 
  24 chr24_31924154   Sample    T    C        0      0        2 
  24 chr24_31933208     AAsi    T    C        0      0        2 
  24 chr24_31933208     AKia    T    C        0      0        2 
  24 chr24_31933208     AOna    T    C        0      0        2 
  24 chr24_31933208     ASom    T    C        0      0        2 
  24 chr24_31933208     HCab    T    C        1      2        2 
  24 chr24_31933208     HPrz    T    C        1      2        2 
  24 chr24_31933208     ZBoe    T    C        0      0        2 
  24 chr24_31933208     ZGre    T    C        0      0        2 
  24 chr24_31933208     ZHar    T    C        0      0        2 
  24 chr24_31933208   Sample    T    C        1      2        2 
  24 chr24_31938593     AAsi    A    G        0      0        2 
  24 chr24_31938593     AKia    A    G        0      0        2 
  24 chr24_31938593     AOna    A    G        0      0        2 
  24 chr24_31938593     ASom    A    G        0      0        2 
  24 chr24_31938593     HCab    A    G        0      0        2 
  24 chr24_31938593     HPrz    A    G        0      0        2 
  24 chr24_31938593     ZBoe    A    G        0      0        2 
  24 chr24_31938593     ZGre    A    G      0.5      1        2 
  24 chr24_31938593     ZHar    A    G        0      0        2 
  24 chr24_31938593   Sample    A    G        0      0        2 
  24 chr24_31939301     AAsi    A    G        0      0        2 
  24 chr24_31939301     AKia    A    G        0      0        2 
  24 chr24_31939301     AOna    A    G        0      0        2 
  24 chr24_31939301     ASom    A    G        0      0        2 
  24 chr24_31939301     HCab    A    G        0      0        2 
  24 chr24_31939301     HPrz    A    G        0      0        2 
  24 chr24_31939301     ZBoe    A    G        0      0        2 
  24 chr24_31939301     ZGre    A    G      0.5      1        2 
  24 chr24_31939301     ZHar    A    G        0      0        2 
  24 chr24_31939301   Sample    A    G        0      0        2 
  24 chr24_31939486     AAsi    A    G        0      0        2 
  24 chr24_31939486     AKia    A    G        0      0        2 
  24 chr24_31939486     AOna    A    G        0      0        2 
  24 chr24_31939486     ASom    A    G        0      0        2 
  24 chr24_31939486     HCab    A    G        0      0        2 
  24 chr24_31939486     HPrz    A    G        0      0        2 
  24 chr24_31939486     ZBoe    A    G        1      2        2 
  24 chr24_31939486     ZGre    A    G        0      0        2 
  24 chr24_31939486     ZHar    A    G        1      2        2 
  24 chr24_31939486   Sample    A    G        0      0        2 
  24 chr24_31940911     AAsi    G    T        0      0        2 
  24 chr24_31940911     AKia    G    T        0      0        2 
  24 chr24_31940911     AOna    G    T        0      0        2 
  24 chr24_31940911     ASom    G    T        0      0        2 
  24 chr24_31940911     HCab    G    T        0      0        2 
  24 chr24_31940911     HPrz    G    T        0      0        2 
  24 chr24_31940911     ZBoe    G    T        0      0        2 
  24 chr24_31940911     ZGre    G    T        0      0        2 
  24 chr24_31940911     ZHar    G    T      0.5      1        2 
  24 chr24_31940911   Sample    G    T        0      0        2 
  24 chr24_31941173     AAsi    G    C        0      0        2 
  24 chr24_31941173     AKia    G    C        1      2        2 
  24 chr24_31941173     AOna    G    C        1      2        2 
  24 chr24_31941173     ASom    G    C        0      0        2 
  24 chr24_31941173     HCab    G    C        0      0        2 
  24 chr24_31941173     HPrz    G    C        0      0        2 
  24 chr24_31941173     ZBoe    G    C        0      0        2 
  24 chr24_31941173     ZGre    G    C        0      0        2 
  24 chr24_31941173     ZHar    G    C        0      0        2 
  24 chr24_31941173   Sample    G    C        0      0        2 
  24 chr24_31945417     AAsi    C    T        0      0        2 
  24 chr24_31945417     AKia    C    T        0      0        2 
  24 chr24_31945417     AOna    C    T        0      0        2 
  24 chr24_31945417     ASom    C    T        0      0        2 
  24 chr24_31945417     HCab    C    T        0      0        2 
  24 chr24_31945417     HPrz    C    T        0      0        2 
  24 chr24_31945417     ZBoe    C    T      0.5      1        2 
  24 chr24_31945417     ZGre    C    T        0      0        2 
  24 chr24_31945417     ZHar    C    T        0      0        2 
  24 chr24_31945417   Sample    C    T        0      0        2 
  24 chr24_31953686     AAsi    G    A        0      0        2 
  24 chr24_31953686     AKia    G    A        0      0        2 
  24 chr24_31953686     AOna    G    A        0      0        2 
  24 chr24_31953686     ASom    G    A        0      0        2 
  24 chr24_31953686     HCab    G    A        0      0        2 
  24 chr24_31953686     HPrz    G    A        0      0        2 
  24 chr24_31953686     ZBoe    G    A        0      0        2 
  24 chr24_31953686     ZGre    G    A        1      2        2 
  24 chr24_31953686     ZHar    G    A        0      0        2 
  24 chr24_31953686   Sample    G    A        0      0        2 
  24 chr24_31954549     AAsi    A    G        0      0        2 
  24 chr24_31954549     AKia    A    G        0      0        2 
  24 chr24_31954549     AOna    A    G        0      0        2 
  24 chr24_31954549     ASom    A    G        0      0        2 
  24 chr24_31954549     HCab    A    G        1      2        2 
  24 chr24_31954549     HPrz    A    G        1      2        2 
  24 chr24_31954549     ZBoe    A    G        0      0        2 
  24 chr24_31954549     ZGre    A    G        0      0        2 
  24 chr24_31954549     ZHar    A    G        0      0        2 
  24 chr24_31954549   Sample    A    G        1      2        2 
  24 chr24_31955998     AAsi    G    C        0      0        2 
  24 chr24_31955998     AKia    G    C        0      0        2 
  24 chr24_31955998     AOna    G    C        0      0        2 
  24 chr24_31955998     ASom    G    C        0      0        2 
  24 chr24_31955998     HCab    G    C        1      2        2 
  24 chr24_31955998     HPrz    G    C        1      2        2 
  24 chr24_31955998     ZBoe    G    C        0      0        2 
  24 chr24_31955998     ZGre    G    C        0      0        2 
  24 chr24_31955998     ZHar    G    C      0.5      1        2 
  24 chr24_31955998   Sample    G    C        1      2        2 
  24 chr24_31958533     AAsi    G    A        0      0        2 
  24 chr24_31958533     AKia    G    A        0      0        2 
  24 chr24_31958533     AOna    G    A        0      0        2 
  24 chr24_31958533     ASom    G    A        0      0        2 
  24 chr24_31958533     HCab    G    A        1      2        2 
  24 chr24_31958533     HPrz    G    A        1      2        2 
  24 chr24_31958533     ZBoe    G    A        0      0        2 
  24 chr24_31958533     ZGre    G    A        0      0        2 
  24 chr24_31958533     ZHar    G    A        0      0        2 
  24 chr24_31958533   Sample    G    A        1      2        2 
  24 chr24_31960437     AAsi    T    C        0      0        2 
  24 chr24_31960437     AKia    T    C        0      0        2 
  24 chr24_31960437     AOna    T    C        0      0        2 
  24 chr24_31960437     ASom    T    C        0      0        2 
  24 chr24_31960437     HCab    T    C        1      2        2 
  24 chr24_31960437     HPrz    T    C        1      2        2 
  24 chr24_31960437     ZBoe    T    C        0      0        2 
  24 chr24_31960437     ZGre    T    C        0      0        2 
  24 chr24_31960437     ZHar    T    C        0      0        2 
  24 chr24_31960437   Sample    T    C        1      2        2 
  24 chr24_31962945     AAsi    A    C        0      0        2 
  24 chr24_31962945     AKia    A    C        0      0        2 
  24 chr24_31962945     AOna    A    C        0      0        2 
  24 chr24_31962945     ASom    A    C        0      0        2 
  24 chr24_31962945     HCab    A    C        0      0        2 
  24 chr24_31962945     HPrz    A    C        0      0        2 
  24 chr24_31962945     ZBoe    A    C        0      0        2 
  24 chr24_31962945     ZGre    A    C      0.5      1        2 
  24 chr24_31962945     ZHar    A    C        0      0        2 
  24 chr24_31962945   Sample    A    C        0      0        2 
  24 chr24_31963901     AAsi    T    C        0      0        2 
  24 chr24_31963901     AKia    T    C        0      0        2 
  24 chr24_31963901     AOna    T    C        0      0        2 
  24 chr24_31963901     ASom    T    C        0      0        2 
  24 chr24_31963901     HCab    T    C        0      0        2 
  24 chr24_31963901     HPrz    T    C        0      0        2 
  24 chr24_31963901     ZBoe    T    C      0.5      1        2 
  24 chr24_31963901     ZGre    T    C        0      0        2 
  24 chr24_31963901     ZHar    T    C        0      0        2 
  24 chr24_31963901   Sample    T    C        0      0        2 
  24 chr24_31969822     AAsi    G    T        0      0        2 
  24 chr24_31969822     AKia    G    T        0      0        2 
  24 chr24_31969822     AOna    G    T        0      0        2 
  24 chr24_31969822     ASom    G    T        0      0        2 
  24 chr24_31969822     HCab    G    T        1      2        2 
  24 chr24_31969822     HPrz    G    T        1      2        2 
  24 chr24_31969822     ZBoe    G    T        0      0        2 
  24 chr24_31969822     ZGre    G    T        0      0        2 
  24 chr24_31969822     ZHar    G    T        0      0        2 
  24 chr24_31969822   Sample    G    T        1      2        2 
  24 chr24_31970181     AAsi    A    G        0      0        2 
  24 chr24_31970181     AKia    A    G        0      0        2 
  24 chr24_31970181     AOna    A    G        0      0        2 
  24 chr24_31970181     ASom    A    G        0      0        2 
  24 chr24_31970181     HCab    A    G        1      2        2 
  24 chr24_31970181     HPrz    A    G        1      2        2 
  24 chr24_31970181     ZBoe    A    G        0      0        2 
  24 chr24_31970181     ZGre    A    G        0      0        2 
  24 chr24_31970181     ZHar    A    G        0      0        2 
  24 chr24_31970181   Sample    A    G        1      2        2 
  24 chr24_31975464     AAsi    C    T        0      0        2 
  24 chr24_31975464     AKia    C    T        0      0        2 
  24 chr24_31975464     AOna    C    T        0      0        2 
  24 chr24_31975464     ASom    C    T        0      0        2 
  24 chr24_31975464     HCab    C    T        0      0        2 
  24 chr24_31975464     HPrz    C    T        0      0        2 
  24 chr24_31975464     ZBoe    C    T        0      0        2 
  24 chr24_31975464     ZGre    C    T        0      0        2 
  24 chr24_31975464     ZHar    C    T      0.5      1        2 
  24 chr24_31975464   Sample    C    T        0      0        2 
  24 chr24_31979246     AAsi    A    G        0      0        2 
  24 chr24_31979246     AKia    A    G        1      2        2 
  24 chr24_31979246     AOna    A    G        1      2        2 
  24 chr24_31979246     ASom    A    G        1      2        2 
  24 chr24_31979246     HCab    A    G        0      0        2 
  24 chr24_31979246     HPrz    A    G        0      0        2 
  24 chr24_31979246     ZBoe    A    G        0      0        2 
  24 chr24_31979246     ZGre    A    G        0      0        2 
  24 chr24_31979246     ZHar    A    G        0      0        2 
  24 chr24_31979246   Sample    A    G        0      0        2 
  24 chr24_31979918     AAsi    A    G        0      0        2 
  24 chr24_31979918     AKia    A    G        0      0        2 
  24 chr24_31979918     AOna    A    G        0      0        2 
  24 chr24_31979918     ASom    A    G        0      0        2 
  24 chr24_31979918     HCab    A    G        0      0        2 
  24 chr24_31979918     HPrz    A    G        0      0        2 
  24 chr24_31979918     ZBoe    A    G        0      0        2 
  24 chr24_31979918     ZGre    A    G      0.5      1        2 
  24 chr24_31979918     ZHar    A    G        0      0        2 
  24 chr24_31979918   Sample    A    G        0      0        2 
  24 chr24_31980073     AAsi    A    G        0      0        2 
  24 chr24_31980073     AKia    A    G        0      0        2 
  24 chr24_31980073     AOna    A    G        0      0        2 
  24 chr24_31980073     ASom    A    G        0      0        2 
  24 chr24_31980073     HCab    A    G        0      0        2 
  24 chr24_31980073     HPrz    A    G        0      0        2 
  24 chr24_31980073     ZBoe    A    G        0      0        2 
  24 chr24_31980073     ZGre    A    G      0.5      1        2 
  24 chr24_31980073     ZHar    A    G        0      0        2 
  24 chr24_31980073   Sample    A    G        0      0        2 
  24 chr24_31982049     AAsi    T    C        1      2        2 
  24 chr24_31982049     AKia    T    C        0      0        2 
  24 chr24_31982049     AOna    T    C        0      0        2 
  24 chr24_31982049     ASom    T    C        1      2        2 
  24 chr24_31982049     HCab    T    C        0      0        2 
  24 chr24_31982049     HPrz    T    C        0      0        2 
  24 chr24_31982049     ZBoe    T    C        0      0        2 
  24 chr24_31982049     ZGre    T    C        0      0        2 
  24 chr24_31982049     ZHar    T    C        0      0        2 
  24 chr24_31982049   Sample    T    C        0      0        2 
  24 chr24_31984641     AAsi    C    T        0      0        2 
  24 chr24_31984641     AKia    C    T        0      0        2 
  24 chr24_31984641     AOna    C    T        0      0        2 
  24 chr24_31984641     ASom    C    T        0      0        2 
  24 chr24_31984641     HCab    C    T        1      2        2 
  24 chr24_31984641     HPrz    C    T        1      2        2 
  24 chr24_31984641     ZBoe    C    T        0      0        2 
  24 chr24_31984641     ZGre    C    T        0      0        2 
  24 chr24_31984641     ZHar    C    T        0      0        2 
  24 chr24_31984641   Sample    C    T        1      2        2 
  24 chr24_31993180     AAsi    G    A        0      0        2 
  24 chr24_31993180     AKia    G    A        0      0        2 
  24 chr24_31993180     AOna    G    A        0      0        2 
  24 chr24_31993180     ASom    G    A        0      0        2 
  24 chr24_31993180     HCab    G    A        1      2        2 
  24 chr24_31993180     HPrz    G    A        1      2        2 
  24 chr24_31993180     ZBoe    G    A        0      0        2 
  24 chr24_31993180     ZGre    G    A        0      0        2 
  24 chr24_31993180     ZHar    G    A        0      0        2 
  24 chr24_31993180   Sample    G    A        1      2        2 
  24 chr24_31993264     AAsi    C    T        0      0        2 
  24 chr24_31993264     AKia    C    T        0      0        2 
  24 chr24_31993264     AOna    C    T        0      0        2 
  24 chr24_31993264     ASom    C    T        0      0        2 
  24 chr24_31993264     HCab    C    T        0      0        2 
  24 chr24_31993264     HPrz    C    T        0      0        2 
  24 chr24_31993264     ZBoe    C    T        0      0        2 
  24 chr24_31993264     ZGre    C    T        1      2        2 
  24 chr24_31993264     ZHar    C    T        0      0        2 
  24 chr24_31993264   Sample    C    T        0      0        2 
  24 chr24_31995720     AAsi    T    C        0      0        2 
  24 chr24_31995720     AKia    T    C      0.5      1        2 
  24 chr24_31995720     AOna    T    C        0      0        2 
  24 chr24_31995720     ASom    T    C        0      0        2 
  24 chr24_31995720     HCab    T    C        0      0        2 
  24 chr24_31995720     HPrz    T    C        0      0        2 
  24 chr24_31995720     ZBoe    T    C        0      0        2 
  24 chr24_31995720     ZGre    T    C        0      0        2 
  24 chr24_31995720     ZHar    T    C        0      0        2 
  24 chr24_31995720   Sample    T    C        0      0        2 
  24 chr24_32002376     AAsi    G    A        0      0        2 
  24 chr24_32002376     AKia    G    A        0      0        2 
  24 chr24_32002376     AOna    G    A        0      0        2 
  24 chr24_32002376     ASom    G    A        0      0        2 
  24 chr24_32002376     HCab    G    A        0      0        2 
  24 chr24_32002376     HPrz    G    A        0      0        2 
  24 chr24_32002376     ZBoe    G    A      0.5      1        2 
  24 chr24_32002376     ZGre    G    A        0      0        2 
  24 chr24_32002376     ZHar    G    A        0      0        2 
  24 chr24_32002376   Sample    G    A        0      0        2 
  24 chr24_32004689     AAsi    A    G        0      0        2 
  24 chr24_32004689     AKia    A    G        1      2        2 
  24 chr24_32004689     AOna    A    G        1      2        2 
  24 chr24_32004689     ASom    A    G        0      0        2 
  24 chr24_32004689     HCab    A    G        0      0        2 
  24 chr24_32004689     HPrz    A    G        0      0        2 
  24 chr24_32004689     ZBoe    A    G        0      0        2 
  24 chr24_32004689     ZGre    A    G        0      0        2 
  24 chr24_32004689     ZHar    A    G        0      0        2 
  24 chr24_32004689   Sample    A    G        0      0        2 
  24 chr24_32005733     AAsi    T    C        0      0        2 
  24 chr24_32005733     AKia    T    C      0.5      1        2 
  24 chr24_32005733     AOna    T    C        0      0        2 
  24 chr24_32005733     ASom    T    C        0      0        2 
  24 chr24_32005733     HCab    T    C        0      0        2 
  24 chr24_32005733     HPrz    T    C        0      0        2 
  24 chr24_32005733     ZBoe    T    C        0      0        2 
  24 chr24_32005733     ZGre    T    C        0      0        2 
  24 chr24_32005733     ZHar    T    C        0      0        2 
  24 chr24_32005733   Sample    T    C        0      0        2 
  24 chr24_32008363     AAsi    T    C        0      0        2 
  24 chr24_32008363     AKia    T    C        0      0        2 
  24 chr24_32008363     AOna    T    C        0      0        2 
  24 chr24_32008363     ASom    T    C        0      0        2 
  24 chr24_32008363     HCab    T    C        1      2        2 
  24 chr24_32008363     HPrz    T    C        1      2        2 
  24 chr24_32008363     ZBoe    T    C        0      0        2 
  24 chr24_32008363     ZGre    T    C        0      0        2 
  24 chr24_32008363     ZHar    T    C        0      0        2 
  24 chr24_32008363   Sample    T    C        1      2        2 
  24 chr24_32008965     AAsi    G    T        0      0        2 
  24 chr24_32008965     AKia    G    T        0      0        2 
  24 chr24_32008965     AOna    G    T        0      0        2 
  24 chr24_32008965     ASom    G    T        0      0        2 
  24 chr24_32008965     HCab    G    T      0.5      1        2 
  24 chr24_32008965     HPrz    G    T      0.5      1        2 
  24 chr24_32008965     ZBoe    G    T        0      0        2 
  24 chr24_32008965     ZGre    G    T        0      0        2 
  24 chr24_32008965     ZHar    G    T        0      0        2 
  24 chr24_32008965   Sample    G    T        1      2        2 
  24 chr24_32017065     AAsi    A    G        0      0        2 
  24 chr24_32017065     AKia    A    G        0      0        2 
  24 chr24_32017065     AOna    A    G        0      0        2 
  24 chr24_32017065     ASom    A    G        0      0        2 
  24 chr24_32017065     HCab    A    G        1      2        2 
  24 chr24_32017065     HPrz    A    G        1      2        2 
  24 chr24_32017065     ZBoe    A    G        0      0        2 
  24 chr24_32017065     ZGre    A    G        0      0        2 
  24 chr24_32017065     ZHar    A    G        0      0        2 
  24 chr24_32017065   Sample    A    G        1      2        2 
  24 chr24_32017185     AAsi    T    G        0      0        2 
  24 chr24_32017185     AKia    T    G        0      0        2 
  24 chr24_32017185     AOna    T    G        0      0        2 
  24 chr24_32017185     ASom    T    G        0      0        2 
  24 chr24_32017185     HCab    T    G        0      0        2 
  24 chr24_32017185     HPrz    T    G        0      0        2 
  24 chr24_32017185     ZBoe    T    G        0      0        2 
  24 chr24_32017185     ZGre    T    G        0      0        2 
  24 chr24_32017185     ZHar    T    G        1      2        2 
  24 chr24_32017185   Sample    T    G        0      0        2 
  24 chr24_32030698     AAsi    T    C        0      0        2 
  24 chr24_32030698     AKia    T    C        1      2        2 
  24 chr24_32030698     AOna    T    C      0.5      1        2 
  24 chr24_32030698     ASom    T    C        0      0        2 
  24 chr24_32030698     HCab    T    C        0      0        2 
  24 chr24_32030698     HPrz    T    C        0      0        2 
  24 chr24_32030698     ZBoe    T    C        0      0        2 
  24 chr24_32030698     ZGre    T    C        0      0        2 
  24 chr24_32030698     ZHar    T    C        0      0        2 
  24 chr24_32030698   Sample    T    C        0      0        2 
  24 chr24_32031568     AAsi    C    T        0      0        2 
  24 chr24_32031568     AKia    C    T        0      0        2 
  24 chr24_32031568     AOna    C    T        0      0        2 
  24 chr24_32031568     ASom    C    T        0      0        2 
  24 chr24_32031568     HCab    C    T      0.5      1        2 
  24 chr24_32031568     HPrz    C    T        1      2        2 
  24 chr24_32031568     ZBoe    C    T        0      0        2 
  24 chr24_32031568     ZGre    C    T        0      0        2 
  24 chr24_32031568     ZHar    C    T        0      0        2 
  24 chr24_32031568   Sample    C    T        1      2        2 
  24 chr24_32043484     AAsi    C    T        1      2        2 
  24 chr24_32043484     AKia    C    T        0      0        2 
  24 chr24_32043484     AOna    C    T        0      0        2 
  24 chr24_32043484     ASom    C    T        1      2        2 
  24 chr24_32043484     HCab    C    T        0      0        2 
  24 chr24_32043484     HPrz    C    T        0      0        2 
  24 chr24_32043484     ZBoe    C    T        0      0        2 
  24 chr24_32043484     ZGre    C    T        0      0        2 
  24 chr24_32043484     ZHar    C    T        0      0        2 
  24 chr24_32043484   Sample    C    T        0      0        2 
  24 chr24_32045208     AAsi    T    C        1      2        2 
  24 chr24_32045208     AKia    T    C        0      0        2 
  24 chr24_32045208     AOna    T    C        0      0        2 
  24 chr24_32045208     ASom    T    C        1      2        2 
  24 chr24_32045208     HCab    T    C        0      0        2 
  24 chr24_32045208     HPrz    T    C        0      0        2 
  24 chr24_32045208     ZBoe    T    C        0      0        2 
  24 chr24_32045208     ZGre    T    C        0      0        2 
  24 chr24_32045208     ZHar    T    C        0      0        2 
  24 chr24_32045208   Sample    T    C        0      0        2 
  24 chr24_32045351     AAsi    A    G        0      0        2 
  24 chr24_32045351     AKia    A    G        0      0        2 
  24 chr24_32045351     AOna    A    G        0      0        2 
  24 chr24_32045351     ASom    A    G        0      0        2 
  24 chr24_32045351     HCab    A    G        0      0        2 
  24 chr24_32045351     HPrz    A    G      0.5      1        2 
  24 chr24_32045351     ZBoe    A    G        0      0        2 
  24 chr24_32045351     ZGre    A    G        0      0        2 
  24 chr24_32045351     ZHar    A    G        0      0        2 
  24 chr24_32045351   Sample    A    G        0      0        2 
  24 chr24_32052732     AAsi    G    T        0      0        2 
  24 chr24_32052732     AKia    G    T        0      0        2 
  24 chr24_32052732     AOna    G    T        0      0        2 
  24 chr24_32052732     ASom    G    T        0      0        2 
  24 chr24_32052732     HCab    G    T        1      2        2 
  24 chr24_32052732     HPrz    G    T        1      2        2 
  24 chr24_32052732     ZBoe    G    T        0      0        2 
  24 chr24_32052732     ZGre    G    T        0      0        2 
  24 chr24_32052732     ZHar    G    T        0      0        2 
  24 chr24_32052732   Sample    G    T        1      2        2 
  24 chr24_32055008     AAsi    T    C        1      2        2 
  24 chr24_32055008     AKia    T    C        0      0        2 
  24 chr24_32055008     AOna    T    C      0.5      1        2 
  24 chr24_32055008     ASom    T    C        1      2        2 
  24 chr24_32055008     HCab    T    C        0      0        2 
  24 chr24_32055008     HPrz    T    C        0      0        2 
  24 chr24_32055008     ZBoe    T    C        0      0        2 
  24 chr24_32055008     ZGre    T    C        0      0        2 
  24 chr24_32055008     ZHar    T    C        0      0        2 
  24 chr24_32055008   Sample    T    C        0      0        2 
  24 chr24_32061341     AAsi    T    G        0      0        2 
  24 chr24_32061341     AKia    T    G        0      0        2 
  24 chr24_32061341     AOna    T    G        0      0        2 
  24 chr24_32061341     ASom    T    G        0      0        2 
  24 chr24_32061341     HCab    T    G        1      2        2 
  24 chr24_32061341     HPrz    T    G        1      2        2 
  24 chr24_32061341     ZBoe    T    G        0      0        2 
  24 chr24_32061341     ZGre    T    G        0      0        2 
  24 chr24_32061341     ZHar    T    G        0      0        2 
  24 chr24_32061341   Sample    T    G        1      2        2 
  24 chr24_32061925     AAsi    C    T        0      0        2 
  24 chr24_32061925     AKia    C    T        1      2        2 
  24 chr24_32061925     AOna    C    T        1      2        2 
  24 chr24_32061925     ASom    C    T        0      0        2 
  24 chr24_32061925     HCab    C    T        0      0        2 
  24 chr24_32061925     HPrz    C    T        0      0        2 
  24 chr24_32061925     ZBoe    C    T        0      0        2 
  24 chr24_32061925     ZGre    C    T        0      0        2 
  24 chr24_32061925     ZHar    C    T        0      0        2 
  24 chr24_32061925   Sample    C    T        0      0        2 
  24 chr24_32065028     AAsi    C    G        0      0        2 
  24 chr24_32065028     AKia    C    G        0      0        2 
  24 chr24_32065028     AOna    C    G        0      0        2 
  24 chr24_32065028     ASom    C    G        0      0        2 
  24 chr24_32065028     HCab    C    G      0.5      1        2 
  24 chr24_32065028     HPrz    C    G        1      2        2 
  24 chr24_32065028     ZBoe    C    G        0      0        2 
  24 chr24_32065028     ZGre    C    G        0      0        2 
  24 chr24_32065028     ZHar    C    G        0      0        2 
  24 chr24_32065028   Sample    C    G        0      0        2 
  24 chr24_32073435     AAsi    C    T        0      0        2 
  24 chr24_32073435     AKia    C    T        0      0        2 
  24 chr24_32073435     AOna    C    T        0      0        2 
  24 chr24_32073435     ASom    C    T        0      0        2 
  24 chr24_32073435     HCab    C    T        1      2        2 
  24 chr24_32073435     HPrz    C    T        1      2        2 
  24 chr24_32073435     ZBoe    C    T        0      0        2 
  24 chr24_32073435     ZGre    C    T        0      0        2 
  24 chr24_32073435     ZHar    C    T        0      0        2 
  24 chr24_32073435   Sample    C    T        1      2        2 
  24 chr24_32076204     AAsi    T    C        0      0        2 
  24 chr24_32076204     AKia    T    C        0      0        2 
  24 chr24_32076204     AOna    T    C        0      0        2 
  24 chr24_32076204     ASom    T    C        0      0        2 
  24 chr24_32076204     HCab    T    C        0      0        2 
  24 chr24_32076204     HPrz    T    C        0      0        2 
  24 chr24_32076204     ZBoe    T    C        0      0        2 
  24 chr24_32076204     ZGre    T    C        0      0        2 
  24 chr24_32076204     ZHar    T    C        1      2        2 
  24 chr24_32076204   Sample    T    C        0      0        2 
  24 chr24_32076855     AAsi    T    G        0      0        2 
  24 chr24_32076855     AKia    T    G      0.5      1        2 
  24 chr24_32076855     AOna    T    G        0      0        2 
  24 chr24_32076855     ASom    T    G        0      0        2 
  24 chr24_32076855     HCab    T    G        0      0        2 
  24 chr24_32076855     HPrz    T    G        0      0        2 
  24 chr24_32076855     ZBoe    T    G        0      0        2 
  24 chr24_32076855     ZGre    T    G        0      0        2 
  24 chr24_32076855     ZHar    T    G        0      0        2 
  24 chr24_32076855   Sample    T    G        0      0        2 
  24 chr24_32077347     AAsi    C    T        0      0        2 
  24 chr24_32077347     AKia    C    T        0      0        2 
  24 chr24_32077347     AOna    C    T        0      0        2 
  24 chr24_32077347     ASom    C    T        0      0        2 
  24 chr24_32077347     HCab    C    T        0      0        2 
  24 chr24_32077347     HPrz    C    T        0      0        2 
  24 chr24_32077347     ZBoe    C    T        0      0        2 
  24 chr24_32077347     ZGre    C    T        0      0        2 
  24 chr24_32077347     ZHar    C    T        1      2        2 
  24 chr24_32077347   Sample    C    T        0      0        2 
  24 chr24_32082736     AAsi    G    C        0      0        2 
  24 chr24_32082736     AKia    G    C        0      0        2 
  24 chr24_32082736     AOna    G    C        1      2        2 
  24 chr24_32082736     ASom    G    C        0      0        2 
  24 chr24_32082736     HCab    G    C        0      0        2 
  24 chr24_32082736     HPrz    G    C        0      0        2 
  24 chr24_32082736     ZBoe    G    C        0      0        2 
  24 chr24_32082736     ZGre    G    C        0      0        2 
  24 chr24_32082736     ZHar    G    C        0      0        2 
  24 chr24_32082736   Sample    G    C        0      0        2 
  24 chr24_32082999     AAsi    C    G        0      0        2 
  24 chr24_32082999     AKia    C    G        0      0        2 
  24 chr24_32082999     AOna    C    G        1      2        2 
  24 chr24_32082999     ASom    C    G        0      0        2 
  24 chr24_32082999     HCab    C    G        0      0        2 
  24 chr24_32082999     HPrz    C    G        0      0        2 
  24 chr24_32082999     ZBoe    C    G        0      0        2 
  24 chr24_32082999     ZGre    C    G        0      0        2 
  24 chr24_32082999     ZHar    C    G        0      0        2 
  24 chr24_32082999   Sample    C    G        0      0        2 
  24 chr24_32088720     AAsi    T    C        0      0        2 
  24 chr24_32088720     AKia    T    C        0      0        2 
  24 chr24_32088720     AOna    T    C        0      0        2 
  24 chr24_32088720     ASom    T    C        1      2        2 
  24 chr24_32088720     HCab    T    C        0      0        2 
  24 chr24_32088720     HPrz    T    C        0      0        2 
  24 chr24_32088720     ZBoe    T    C        0      0        2 
  24 chr24_32088720     ZGre    T    C        0      0        2 
  24 chr24_32088720     ZHar    T    C        0      0        2 
  24 chr24_32088720   Sample    T    C        0      0        2 
  24 chr24_32108038     AAsi    T    C        0      0        2 
  24 chr24_32108038     AKia    T    C        0      0        2 
  24 chr24_32108038     AOna    T    C        0      0        2 
  24 chr24_32108038     ASom    T    C        0      0        2 
  24 chr24_32108038     HCab    T    C        1      2        2 
  24 chr24_32108038     HPrz    T    C        1      2        2 
  24 chr24_32108038     ZBoe    T    C        0      0        2 
  24 chr24_32108038     ZGre    T    C        0      0        2 
  24 chr24_32108038     ZHar    T    C        0      0        2 
  24 chr24_32108038   Sample    T    C        1      2        2 
  24 chr24_32108282     AAsi    T    C        0      0        2 
  24 chr24_32108282     AKia    T    C        0      0        2 
  24 chr24_32108282     AOna    T    C      0.5      1        2 
  24 chr24_32108282     ASom    T    C        0      0        2 
  24 chr24_32108282     HCab    T    C        0      0        2 
  24 chr24_32108282     HPrz    T    C        0      0        2 
  24 chr24_32108282     ZBoe    T    C        0      0        2 
  24 chr24_32108282     ZGre    T    C        0      0        2 
  24 chr24_32108282     ZHar    T    C        0      0        2 
  24 chr24_32108282   Sample    T    C        0      0        2 
  24 chr24_32112276     AAsi    G    A        0      0        2 
  24 chr24_32112276     AKia    G    A        0      0        2 
  24 chr24_32112276     AOna    G    A        0      0        2 
  24 chr24_32112276     ASom    G    A        0      0        2 
  24 chr24_32112276     HCab    G    A        1      2        2 
  24 chr24_32112276     HPrz    G    A        1      2        2 
  24 chr24_32112276     ZBoe    G    A        0      0        2 
  24 chr24_32112276     ZGre    G    A        0      0        2 
  24 chr24_32112276     ZHar    G    A        0      0        2 
  24 chr24_32112276   Sample    G    A        1      2        2 
  24 chr24_32113737     AAsi    C    G        0      0        2 
  24 chr24_32113737     AKia    C    G        0      0        2 
  24 chr24_32113737     AOna    C    G        0      0        2 
  24 chr24_32113737     ASom    C    G        0      0        2 
  24 chr24_32113737     HCab    C    G        1      2        2 
  24 chr24_32113737     HPrz    C    G        1      2        2 
  24 chr24_32113737     ZBoe    C    G        0      0        2 
  24 chr24_32113737     ZGre    C    G        0      0        2 
  24 chr24_32113737     ZHar    C    G        0      0        2 
  24 chr24_32113737   Sample    C    G        1      2        2 
  24 chr24_32116695     AAsi    A    G        0      0        2 
  24 chr24_32116695     AKia    A    G        0      0        2 
  24 chr24_32116695     AOna    A    G        1      2        2 
  24 chr24_32116695     ASom    A    G        0      0        2 
  24 chr24_32116695     HCab    A    G        0      0        2 
  24 chr24_32116695     HPrz    A    G        0      0        2 
  24 chr24_32116695     ZBoe    A    G        0      0        2 
  24 chr24_32116695     ZGre    A    G        0      0        2 
  24 chr24_32116695     ZHar    A    G        0      0        2 
  24 chr24_32116695   Sample    A    G        0      0        2 
  24 chr24_32121517     AAsi    T    G        0      0        2 
  24 chr24_32121517     AKia    T    G        0      0        2 
  24 chr24_32121517     AOna    T    G        0      0        2 
  24 chr24_32121517     ASom    T    G        0      0        2 
  24 chr24_32121517     HCab    T    G        1      2        2 
  24 chr24_32121517     HPrz    T    G        1      2        2 
  24 chr24_32121517     ZBoe    T    G        0      0        2 
  24 chr24_32121517     ZGre    T    G        0      0        2 
  24 chr24_32121517     ZHar    T    G        0      0        2 
  24 chr24_32121517   Sample    T    G        1      2        2 
  24 chr24_32132327     AAsi    A    G        0      0        2 
  24 chr24_32132327     AKia    A    G        0      0        2 
  24 chr24_32132327     AOna    A    G        0      0        2 
  24 chr24_32132327     ASom    A    G        0      0        2 
  24 chr24_32132327     HCab    A    G      0.5      1        2 
  24 chr24_32132327     HPrz    A    G        0      0        2 
  24 chr24_32132327     ZBoe    A    G        0      0        2 
  24 chr24_32132327     ZGre    A    G        0      0        2 
  24 chr24_32132327     ZHar    A    G        0      0        2 
  24 chr24_32132327   Sample    A    G        0      0        2 
  24 chr24_32139646     AAsi    G    A        0      0        2 
  24 chr24_32139646     AKia    G    A        0      0        2 
  24 chr24_32139646     AOna    G    A        0      0        2 
  24 chr24_32139646     ASom    G    A        0      0        2 
  24 chr24_32139646     HCab    G    A        0      0        2 
  24 chr24_32139646     HPrz    G    A        0      0        2 
  24 chr24_32139646     ZBoe    G    A        0      0        2 
  24 chr24_32139646     ZGre    G    A      0.5      1        2 
  24 chr24_32139646     ZHar    G    A        0      0        2 
  24 chr24_32139646   Sample    G    A        0      0        2 
  24 chr24_32151227     AAsi    C    A        0      0        2 
  24 chr24_32151227     AKia    C    A        0      0        2 
  24 chr24_32151227     AOna    C    A        0      0        2 
  24 chr24_32151227     ASom    C    A        0      0        2 
  24 chr24_32151227     HCab    C    A        0      0        2 
  24 chr24_32151227     HPrz    C    A        0      0        2 
  24 chr24_32151227     ZBoe    C    A      0.5      1        2 
  24 chr24_32151227     ZGre    C    A        0      0        2 
  24 chr24_32151227     ZHar    C    A        0      0        2 
  24 chr24_32151227   Sample    C    A        0      0        2 
  24 chr24_32158794     AAsi    G    A        0      0        2 
  24 chr24_32158794     AKia    G    A        0      0        2 
  24 chr24_32158794     AOna    G    A        0      0        2 
  24 chr24_32158794     ASom    G    A        0      0        2 
  24 chr24_32158794     HCab    G    A        1      2        2 
  24 chr24_32158794     HPrz    G    A        1      2        2 
  24 chr24_32158794     ZBoe    G    A        0      0        2 
  24 chr24_32158794     ZGre    G    A        0      0        2 
  24 chr24_32158794     ZHar    G    A        0      0        2 
  24 chr24_32158794   Sample    G    A        0      0        2 
  24 chr24_32163624     AAsi    T    C        0      0        2 
  24 chr24_32163624     AKia    T    C        0      0        2 
  24 chr24_32163624     AOna    T    C        0      0        2 
  24 chr24_32163624     ASom    T    C        0      0        2 
  24 chr24_32163624     HCab    T    C        1      2        2 
  24 chr24_32163624     HPrz    T    C        1      2        2 
  24 chr24_32163624     ZBoe    T    C        0      0        2 
  24 chr24_32163624     ZGre    T    C        0      0        2 
  24 chr24_32163624     ZHar    T    C        0      0        2 
  24 chr24_32163624   Sample    T    C        1      2        2 
  24 chr24_32167973     AAsi    T    C        0      0        2 
  24 chr24_32167973     AKia    T    C        0      0        2 
  24 chr24_32167973     AOna    T    C        0      0        2 
  24 chr24_32167973     ASom    T    C        0      0        2 
  24 chr24_32167973     HCab    T    C        1      2        2 
  24 chr24_32167973     HPrz    T    C        1      2        2 
  24 chr24_32167973     ZBoe    T    C        0      0        2 
  24 chr24_32167973     ZGre    T    C        0      0        2 
  24 chr24_32167973     ZHar    T    C        0      0        2 
  24 chr24_32167973   Sample    T    C        1      2        2 
  24 chr24_32168929     AAsi    T    C        0      0        2 
  24 chr24_32168929     AKia    T    C        0      0        2 
  24 chr24_32168929     AOna    T    C        0      0        2 
  24 chr24_32168929     ASom    T    C        0      0        2 
  24 chr24_32168929     HCab    T    C        0      0        2 
  24 chr24_32168929     HPrz    T    C        0      0        2 
  24 chr24_32168929     ZBoe    T    C      0.5      1        2 
  24 chr24_32168929     ZGre    T    C        0      0        2 
  24 chr24_32168929     ZHar    T    C        0      0        2 
  24 chr24_32168929   Sample    T    C        0      0        2 
  24 chr24_32172464     AAsi    T    C        0      0        2 
  24 chr24_32172464     AKia    T    C        1      2        2 
  24 chr24_32172464     AOna    T    C      0.5      1        2 
  24 chr24_32172464     ASom    T    C        0      0        2 
  24 chr24_32172464     HCab    T    C        0      0        2 
  24 chr24_32172464     HPrz    T    C        0      0        2 
  24 chr24_32172464     ZBoe    T    C        0      0        2 
  24 chr24_32172464     ZGre    T    C        0      0        2 
  24 chr24_32172464     ZHar    T    C        0      0        2 
  24 chr24_32172464   Sample    T    C        0      0        2 
  24 chr24_32174540     AAsi    T    C        0      0        2 
  24 chr24_32174540     AKia    T    C        0      0        2 
  24 chr24_32174540     AOna    T    C        0      0        2 
  24 chr24_32174540     ASom    T    C        0      0        2 
  24 chr24_32174540     HCab    T    C        0      0        2 
  24 chr24_32174540     HPrz    T    C        0      0        2 
  24 chr24_32174540     ZBoe    T    C        0      0        2 
  24 chr24_32174540     ZGre    T    C        1      2        2 
  24 chr24_32174540     ZHar    T    C        0      0        2 
  24 chr24_32174540   Sample    T    C        0      0        2 
  24 chr24_32188529     AAsi    G    C        1      2        2 
  24 chr24_32188529     AKia    G    C        0      0        2 
  24 chr24_32188529     AOna    G    C        0      0        2 
  24 chr24_32188529     ASom    G    C        1      2        2 
  24 chr24_32188529     HCab    G    C        0      0        2 
  24 chr24_32188529     HPrz    G    C        0      0        2 
  24 chr24_32188529     ZBoe    G    C      0.5      1        2 
  24 chr24_32188529     ZGre    G    C        0      0        2 
  24 chr24_32188529     ZHar    G    C        1      2        2 
  24 chr24_32188529   Sample    G    C        0      0        2 
  24 chr24_32188883     AAsi    T    C        0      0        2 
  24 chr24_32188883     AKia    T    C        0      0        2 
  24 chr24_32188883     AOna    T    C        0      0        2 
  24 chr24_32188883     ASom    T    C        1      2        2 
  24 chr24_32188883     HCab    T    C        0      0        2 
  24 chr24_32188883     HPrz    T    C        0      0        2 
  24 chr24_32188883     ZBoe    T    C        0      0        2 
  24 chr24_32188883     ZGre    T    C        0      0        2 
  24 chr24_32188883     ZHar    T    C        0      0        2 
  24 chr24_32188883   Sample    T    C        0      0        2 
  24 chr24_32196762     AAsi    G    A        0      0        2 
  24 chr24_32196762     AKia    G    A        0      0        2 
  24 chr24_32196762     AOna    G    A      0.5      1        2 
  24 chr24_32196762     ASom    G    A        0      0        2 
  24 chr24_32196762     HCab    G    A        0      0        2 
  24 chr24_32196762     HPrz    G    A        0      0        2 
  24 chr24_32196762     ZBoe    G    A        0      0        2 
  24 chr24_32196762     ZGre    G    A        0      0        2 
  24 chr24_32196762     ZHar    G    A        0      0        2 
  24 chr24_32196762   Sample    G    A        0      0        2 
  24 chr24_32197230     AAsi    C    G        0      0        2 
  24 chr24_32197230     AKia    C    G        0      0        2 
  24 chr24_32197230     AOna    C    G        0      0        2 
  24 chr24_32197230     ASom    C    G        0      0        2 
  24 chr24_32197230     HCab    C    G        1      2        2 
  24 chr24_32197230     HPrz    C    G        1      2        2 
  24 chr24_32197230     ZBoe    C    G        0      0        2 
  24 chr24_32197230     ZGre    C    G        0      0        2 
  24 chr24_32197230     ZHar    C    G        0      0        2 
  24 chr24_32197230   Sample    C    G        1      2        2 
  24 chr24_32202312     AAsi    G    A        0      0        2 
  24 chr24_32202312     AKia    G    A        0      0        2 
  24 chr24_32202312     AOna    G    A        0      0        2 
  24 chr24_32202312     ASom    G    A        1      2        2 
  24 chr24_32202312     HCab    G    A        0      0        2 
  24 chr24_32202312     HPrz    G    A        0      0        2 
  24 chr24_32202312     ZBoe    G    A        0      0        2 
  24 chr24_32202312     ZGre    G    A        0      0        2 
  24 chr24_32202312     ZHar    G    A        0      0        2 
  24 chr24_32202312   Sample    G    A        0      0        2 
  24 chr24_32203969     AAsi    C    T        0      0        2 
  24 chr24_32203969     AKia    C    T        0      0        2 
  24 chr24_32203969     AOna    C    T        0      0        2 
  24 chr24_32203969     ASom    C    T        0      0        2 
  24 chr24_32203969     HCab    C    T        0      0        2 
  24 chr24_32203969     HPrz    C    T        0      0        2 
  24 chr24_32203969     ZBoe    C    T      0.5      1        2 
  24 chr24_32203969     ZGre    C    T        0      0        2 
  24 chr24_32203969     ZHar    C    T        0      0        2 
  24 chr24_32203969   Sample    C    T        0      0        2 
  24 chr24_32203974     AAsi    C    A        0      0        2 
  24 chr24_32203974     AKia    C    A        1      2        2 
  24 chr24_32203974     AOna    C    A      0.5      1        2 
  24 chr24_32203974     ASom    C    A        0      0        2 
  24 chr24_32203974     HCab    C    A        0      0        2 
  24 chr24_32203974     HPrz    C    A        0      0        2 
  24 chr24_32203974     ZBoe    C    A        0      0        2 
  24 chr24_32203974     ZGre    C    A        0      0        2 
  24 chr24_32203974     ZHar    C    A        0      0        2 
  24 chr24_32203974   Sample    C    A        0      0        2 
  24 chr24_32204028     AAsi    T    C        0      0        2 
  24 chr24_32204028     AKia    T    C        0      0        2 
  24 chr24_32204028     AOna    T    C        0      0        2 
  24 chr24_32204028     ASom    T    C        1      2        2 
  24 chr24_32204028     HCab    T    C        0      0        2 
  24 chr24_32204028     HPrz    T    C        0      0        2 
  24 chr24_32204028     ZBoe    T    C        0      0        2 
  24 chr24_32204028     ZGre    T    C        0      0        2 
  24 chr24_32204028     ZHar    T    C        0      0        2 
  24 chr24_32204028   Sample    T    C        0      0        2 
  24 chr24_32204472     AAsi    C    G        0      0        2 
  24 chr24_32204472     AKia    C    G        0      0        2 
  24 chr24_32204472     AOna    C    G        0      0        2 
  24 chr24_32204472     ASom    C    G        0      0        2 
  24 chr24_32204472     HCab    C    G        0      0        2 
  24 chr24_32204472     HPrz    C    G        0      0        2 
  24 chr24_32204472     ZBoe    C    G        0      0        2 
  24 chr24_32204472     ZGre    C    G        0      0        2 
  24 chr24_32204472     ZHar    C    G        1      2        2 
  24 chr24_32204472   Sample    C    G        0      0        2 
  24 chr24_32207766     AAsi    T    G        0      0        2 
  24 chr24_32207766     AKia    T    G        0      0        2 
  24 chr24_32207766     AOna    T    G        0      0        2 
  24 chr24_32207766     ASom    T    G        0      0        2 
  24 chr24_32207766     HCab    T    G        0      0        2 
  24 chr24_32207766     HPrz    T    G      0.5      1        2 
  24 chr24_32207766     ZBoe    T    G        0      0        2 
  24 chr24_32207766     ZGre    T    G        0      0        2 
  24 chr24_32207766     ZHar    T    G        0      0        2 
  24 chr24_32207766   Sample    T    G        0      0        2 
  24 chr24_32222663     AAsi    T    C        0      0        2 
  24 chr24_32222663     AKia    T    C        0      0        2 
  24 chr24_32222663     AOna    T    C        0      0        2 
  24 chr24_32222663     ASom    T    C        0      0        2 
  24 chr24_32222663     HCab    T    C        0      0        2 
  24 chr24_32222663     HPrz    T    C        0      0        2 
  24 chr24_32222663     ZBoe    T    C        0      0        2 
  24 chr24_32222663     ZGre    T    C        0      0        2 
  24 chr24_32222663     ZHar    T    C      0.5      1        2 
  24 chr24_32222663   Sample    T    C        0      0        2 
  24 chr24_32229799     AAsi    A    G        0      0        2 
  24 chr24_32229799     AKia    A    G        0      0        2 
  24 chr24_32229799     AOna    A    G        0      0        2 
  24 chr24_32229799     ASom    A    G        0      0        2 
  24 chr24_32229799     HCab    A    G        1      2        2 
  24 chr24_32229799     HPrz    A    G        1      2        2 
  24 chr24_32229799     ZBoe    A    G        0      0        2 
  24 chr24_32229799     ZGre    A    G        0      0        2 
  24 chr24_32229799     ZHar    A    G        0      0        2 
  24 chr24_32229799   Sample    A    G        1      2        2 
  24 chr24_32230457     AAsi    A    G        0      0        2 
  24 chr24_32230457     AKia    A    G        1      2        2 
  24 chr24_32230457     AOna    A    G      0.5      1        2 
  24 chr24_32230457     ASom    A    G        0      0        2 
  24 chr24_32230457     HCab    A    G        0      0        2 
  24 chr24_32230457     HPrz    A    G        0      0        2 
  24 chr24_32230457     ZBoe    A    G        0      0        2 
  24 chr24_32230457     ZGre    A    G        0      0        2 
  24 chr24_32230457     ZHar    A    G        0      0        2 
  24 chr24_32230457   Sample    A    G        0      0        2 
  24 chr24_32237837     AAsi    T    C        0      0        2 
  24 chr24_32237837     AKia    T    C        0      0        2 
  24 chr24_32237837     AOna    T    C        0      0        2 
  24 chr24_32237837     ASom    T    C        0      0        2 
  24 chr24_32237837     HCab    T    C        0      0        2 
  24 chr24_32237837     HPrz    T    C        0      0        2 
  24 chr24_32237837     ZBoe    T    C        0      0        2 
  24 chr24_32237837     ZGre    T    C        1      2        2 
  24 chr24_32237837     ZHar    T    C        0      0        2 
  24 chr24_32237837   Sample    T    C        0      0        2 
  24 chr24_32256192     AAsi    C    A        1      2        2 
  24 chr24_32256192     AKia    C    A        0      0        2 
  24 chr24_32256192     AOna    C    A        0      0        2 
  24 chr24_32256192     ASom    C    A        1      2        2 
  24 chr24_32256192     HCab    C    A        0      0        2 
  24 chr24_32256192     HPrz    C    A        0      0        2 
  24 chr24_32256192     ZBoe    C    A        0      0        2 
  24 chr24_32256192     ZGre    C    A        0      0        2 
  24 chr24_32256192     ZHar    C    A        0      0        2 
  24 chr24_32256192   Sample    C    A        0      0        2 
  24 chr24_32264806     AAsi    G    A        0      0        2 
  24 chr24_32264806     AKia    G    A        0      0        2 
  24 chr24_32264806     AOna    G    A        0      0        2 
  24 chr24_32264806     ASom    G    A        0      0        2 
  24 chr24_32264806     HCab    G    A        1      2        2 
  24 chr24_32264806     HPrz    G    A      0.5      1        2 
  24 chr24_32264806     ZBoe    G    A        0      0        2 
  24 chr24_32264806     ZGre    G    A        0      0        2 
  24 chr24_32264806     ZHar    G    A        0      0        2 
  24 chr24_32264806   Sample    G    A        1      2        2 
  24 chr24_32274059     AAsi    G    A        0      0        2 
  24 chr24_32274059     AKia    G    A        0      0        2 
  24 chr24_32274059     AOna    G    A        0      0        2 
  24 chr24_32274059     ASom    G    A        0      0        2 
  24 chr24_32274059     HCab    G    A        0      0        2 
  24 chr24_32274059     HPrz    G    A        0      0        2 
  24 chr24_32274059     ZBoe    G    A        1      2        2 
  24 chr24_32274059     ZGre    G    A        0      0        2 
  24 chr24_32274059     ZHar    G    A        0      0        2 
  24 chr24_32274059   Sample    G    A        0      0        2 
  24 chr24_32291014     AAsi    A    G        0      0        2 
  24 chr24_32291014     AKia    A    G        0      0        2 
  24 chr24_32291014     AOna    A    G        0      0        2 
  24 chr24_32291014     ASom    A    G        0      0        2 
  24 chr24_32291014     HCab    A    G        0      0        2 
  24 chr24_32291014     HPrz    A    G        0      0        2 
  24 chr24_32291014     ZBoe    A    G      0.5      1        2 
  24 chr24_32291014     ZGre    A    G        0      0        2 
  24 chr24_32291014     ZHar    A    G        0      0        2 
  24 chr24_32291014   Sample    A    G        0      0        2 
  24 chr24_32291037     AAsi    C    A        0      0        2 
  24 chr24_32291037     AKia    C    A        0      0        2 
  24 chr24_32291037     AOna    C    A        0      0        2 
  24 chr24_32291037     ASom    C    A        0      0        2 
  24 chr24_32291037     HCab    C    A        1      2        2 
  24 chr24_32291037     HPrz    C    A        1      2        2 
  24 chr24_32291037     ZBoe    C    A        0      0        2 
  24 chr24_32291037     ZGre    C    A        0      0        2 
  24 chr24_32291037     ZHar    C    A        0      0        2 
  24 chr24_32291037   Sample    C    A        1      2        2 
  24 chr24_32292420     AAsi    C    T        1      2        2 
  24 chr24_32292420     AKia    C    T        1      2        2 
  24 chr24_32292420     AOna    C    T        1      2        2 
  24 chr24_32292420     ASom    C    T        1      2        2 
  24 chr24_32292420     HCab    C    T        0      0        2 
  24 chr24_32292420     HPrz    C    T        0      0        2 
  24 chr24_32292420     ZBoe    C    T        0      0        2 
  24 chr24_32292420     ZGre    C    T        1      2        2 
  24 chr24_32292420     ZHar    C    T        0      0        2 
  24 chr24_32292420   Sample    C    T        0      0        2 
  24 chr24_32300249     AAsi    G    A        0      0        2 
  24 chr24_32300249     AKia    G    A        0      0        2 
  24 chr24_32300249     AOna    G    A        0      0        2 
  24 chr24_32300249     ASom    G    A        0      0        2 
  24 chr24_32300249     HCab    G    A        1      2        2 
```
