## Supplementary File 9. Zonkey (Schubert et al. 2017) report for donkey specimen Ancient9. for "No genetic evidence yet for hinnies at Mazongshan (400-160 BCE), northwestern China": incl_ts.frq.strat (part 270 of 308)

```
  24 chr24_32300249     HPrz    G    A        1      2        2 
  24 chr24_32300249     ZBoe    G    A        0      0        2 
  24 chr24_32300249     ZGre    G    A        0      0        2 
  24 chr24_32300249     ZHar    G    A        0      0        2 
  24 chr24_32300249   Sample    G    A        1      2        2 
  24 chr24_32304076     AAsi    G    A        1      2        2 
  24 chr24_32304076     AKia    G    A        0      0        2 
  24 chr24_32304076     AOna    G    A        0      0        2 
  24 chr24_32304076     ASom    G    A        1      2        2 
  24 chr24_32304076     HCab    G    A        0      0        2 
  24 chr24_32304076     HPrz    G    A        0      0        2 
  24 chr24_32304076     ZBoe    G    A        0      0        2 
  24 chr24_32304076     ZGre    G    A        0      0        2 
  24 chr24_32304076     ZHar    G    A        0      0        2 
  24 chr24_32304076   Sample    G    A        0      0        2 
  24 chr24_32327456     AAsi    T    C        0      0        2 
  24 chr24_32327456     AKia    T    C        0      0        2 
  24 chr24_32327456     AOna    T    C        0      0        2 
  24 chr24_32327456     ASom    T    C        0      0        2 
  24 chr24_32327456     HCab    T    C        0      0        2 
  24 chr24_32327456     HPrz    T    C        0      0        2 
  24 chr24_32327456     ZBoe    T    C        0      0        2 
  24 chr24_32327456     ZGre    T    C        1      2        2 
  24 chr24_32327456     ZHar    T    C        0      0        2 
  24 chr24_32327456   Sample    T    C        0      0        2 
  24 chr24_32333622     AAsi    C    T        0      0        2 
  24 chr24_32333622     AKia    C    T        0      0        2 
  24 chr24_32333622     AOna    C    T        0      0        2 
  24 chr24_32333622     ASom    C    T        0      0        2 
  24 chr24_32333622     HCab    C    T        0      0        2 
  24 chr24_32333622     HPrz    C    T        0      0        2 
  24 chr24_32333622     ZBoe    C    T        0      0        2 
  24 chr24_32333622     ZGre    C    T        0      0        2 
  24 chr24_32333622     ZHar    C    T        1      2        2 
  24 chr24_32333622   Sample    C    T        0      0        2 
  24 chr24_32356061     AAsi    C    T        0      0        2 
  24 chr24_32356061     AKia    C    T        0      0        2 
  24 chr24_32356061     AOna    C    T        0      0        2 
  24 chr24_32356061     ASom    C    T        0      0        2 
  24 chr24_32356061     HCab    C    T        0      0        2 
  24 chr24_32356061     HPrz    C    T        0      0        2 
  24 chr24_32356061     ZBoe    C    T        0      0        2 
  24 chr24_32356061     ZGre    C    T        0      0        2 
  24 chr24_32356061     ZHar    C    T      0.5      1        2 
  24 chr24_32356061   Sample    C    T        0      0        2 
  24 chr24_32357146     AAsi    C    A        0      0        2 
  24 chr24_32357146     AKia    C    A        0      0        2 
  24 chr24_32357146     AOna    C    A        0      0        2 
  24 chr24_32357146     ASom    C    A        0      0        2 
  24 chr24_32357146     HCab    C    A        0      0        2 
  24 chr24_32357146     HPrz    C    A        0      0        2 
  24 chr24_32357146     ZBoe    C    A        1      2        2 
  24 chr24_32357146     ZGre    C    A        1      2        2 
  24 chr24_32357146     ZHar    C    A        1      2        2 
  24 chr24_32357146   Sample    C    A        0      0        2 
  24 chr24_32361937     AAsi    C    T        0      0        2 
  24 chr24_32361937     AKia    C    T        0      0        2 
  24 chr24_32361937     AOna    C    T        0      0        2 
  24 chr24_32361937     ASom    C    T        0      0        2 
  24 chr24_32361937     HCab    C    T        0      0        2 
  24 chr24_32361937     HPrz    C    T        0      0        2 
  24 chr24_32361937     ZBoe    C    T        0      0        2 
  24 chr24_32361937     ZGre    C    T        1      2        2 
  24 chr24_32361937     ZHar    C    T        0      0        2 
  24 chr24_32361937   Sample    C    T        0      0        2 
  24 chr24_32370765     AAsi    T    C        0      0        2 
  24 chr24_32370765     AKia    T    C        0      0        2 
  24 chr24_32370765     AOna    T    C      0.5      1        2 
  24 chr24_32370765     ASom    T    C        0      0        2 
  24 chr24_32370765     HCab    T    C        0      0        2 
  24 chr24_32370765     HPrz    T    C        0      0        2 
  24 chr24_32370765     ZBoe    T    C        0      0        2 
  24 chr24_32370765     ZGre    T    C        0      0        2 
  24 chr24_32370765     ZHar    T    C        0      0        2 
  24 chr24_32370765   Sample    T    C        0      0        2 
  24 chr24_32384310     AAsi    C    T        0      0        2 
  24 chr24_32384310     AKia    C    T        1      2        2 
  24 chr24_32384310     AOna    C    T        1      2        2 
  24 chr24_32384310     ASom    C    T        0      0        2 
  24 chr24_32384310     HCab    C    T        0      0        2 
  24 chr24_32384310     HPrz    C    T        0      0        2 
  24 chr24_32384310     ZBoe    C    T        0      0        2 
  24 chr24_32384310     ZGre    C    T        0      0        2 
  24 chr24_32384310     ZHar    C    T        0      0        2 
  24 chr24_32384310   Sample    C    T        0      0        2 
  24 chr24_32387083     AAsi    C    T        0      0        2 
  24 chr24_32387083     AKia    C    T        0      0        2 
  24 chr24_32387083     AOna    C    T        0      0        2 
  24 chr24_32387083     ASom    C    T        0      0        2 
  24 chr24_32387083     HCab    C    T        1      2        2 
  24 chr24_32387083     HPrz    C    T        1      2        2 
  24 chr24_32387083     ZBoe    C    T        0      0        2 
  24 chr24_32387083     ZGre    C    T        0      0        2 
  24 chr24_32387083     ZHar    C    T        0      0        2 
  24 chr24_32387083   Sample    C    T        1      2        2 
  24 chr24_32401688     AAsi    C    T        0      0        2 
  24 chr24_32401688     AKia    C    T        0      0        2 
  24 chr24_32401688     AOna    C    T      0.5      1        2 
  24 chr24_32401688     ASom    C    T        0      0        2 
  24 chr24_32401688     HCab    C    T        0      0        2 
  24 chr24_32401688     HPrz    C    T        0      0        2 
  24 chr24_32401688     ZBoe    C    T        0      0        2 
  24 chr24_32401688     ZGre    C    T        0      0        2 
  24 chr24_32401688     ZHar    C    T        0      0        2 
  24 chr24_32401688   Sample    C    T        0      0        2 
  24 chr24_32408258     AAsi    C    T        0      0        2 
  24 chr24_32408258     AKia    C    T        0      0        2 
  24 chr24_32408258     AOna    C    T        0      0        2 
  24 chr24_32408258     ASom    C    T        1      2        2 
  24 chr24_32408258     HCab    C    T        0      0        2 
  24 chr24_32408258     HPrz    C    T        0      0        2 
  24 chr24_32408258     ZBoe    C    T        0      0        2 
  24 chr24_32408258     ZGre    C    T        0      0        2 
  24 chr24_32408258     ZHar    C    T        0      0        2 
  24 chr24_32408258   Sample    C    T        0      0        2 
  24 chr24_32419561     AAsi    G    T        0      0        2 
  24 chr24_32419561     AKia    G    T        0      0        2 
  24 chr24_32419561     AOna    G    T        0      0        2 
  24 chr24_32419561     ASom    G    T        0      0        2 
  24 chr24_32419561     HCab    G    T        0      0        2 
  24 chr24_32419561     HPrz    G    T        0      0        2 
  24 chr24_32419561     ZBoe    G    T        0      0        2 
  24 chr24_32419561     ZGre    G    T        0      0        2 
  24 chr24_32419561     ZHar    G    T        1      2        2 
  24 chr24_32419561   Sample    G    T        0      0        2 
  24 chr24_32420642     AAsi    A    T        0      0        2 
  24 chr24_32420642     AKia    A    T      0.5      1        2 
  24 chr24_32420642     AOna    A    T        0      0        2 
  24 chr24_32420642     ASom    A    T        0      0        2 
  24 chr24_32420642     HCab    A    T        0      0        2 
  24 chr24_32420642     HPrz    A    T        0      0        2 
  24 chr24_32420642     ZBoe    A    T        0      0        2 
  24 chr24_32420642     ZGre    A    T        0      0        2 
  24 chr24_32420642     ZHar    A    T        0      0        2 
  24 chr24_32420642   Sample    A    T        0      0        2 
  24 chr24_32427630     AAsi    G    C        0      0        2 
  24 chr24_32427630     AKia    G    C        0      0        2 
  24 chr24_32427630     AOna    G    C        0      0        2 
  24 chr24_32427630     ASom    G    C        0      0        2 
  24 chr24_32427630     HCab    G    C        1      2        2 
  24 chr24_32427630     HPrz    G    C        1      2        2 
  24 chr24_32427630     ZBoe    G    C        0      0        2 
  24 chr24_32427630     ZGre    G    C        0      0        2 
  24 chr24_32427630     ZHar    G    C        0      0        2 
  24 chr24_32427630   Sample    G    C        1      2        2 
  24 chr24_32431481     AAsi    A    G        0      0        2 
  24 chr24_32431481     AKia    A    G        0      0        2 
  24 chr24_32431481     AOna    A    G        0      0        2 
  24 chr24_32431481     ASom    A    G        0      0        2 
  24 chr24_32431481     HCab    A    G        1      2        2 
  24 chr24_32431481     HPrz    A    G        1      2        2 
  24 chr24_32431481     ZBoe    A    G        0      0        2 
  24 chr24_32431481     ZGre    A    G        0      0        2 
  24 chr24_32431481     ZHar    A    G        0      0        2 
  24 chr24_32431481   Sample    A    G        1      2        2 
  24 chr24_32432885     AAsi    C    A        0      0        2 
  24 chr24_32432885     AKia    C    A        0      0        2 
  24 chr24_32432885     AOna    C    A        0      0        2 
  24 chr24_32432885     ASom    C    A        0      0        2 
  24 chr24_32432885     HCab    C    A      0.5      1        2 
  24 chr24_32432885     HPrz    C    A      0.5      1        2 
  24 chr24_32432885     ZBoe    C    A        0      0        2 
  24 chr24_32432885     ZGre    C    A        0      0        2 
  24 chr24_32432885     ZHar    C    A        0      0        2 
  24 chr24_32432885   Sample    C    A        1      2        2 
  24 chr24_32456744     AAsi    T    C        0      0        2 
  24 chr24_32456744     AKia    T    C        0      0        2 
  24 chr24_32456744     AOna    T    C      0.5      1        2 
  24 chr24_32456744     ASom    T    C        0      0        2 
  24 chr24_32456744     HCab    T    C        0      0        2 
  24 chr24_32456744     HPrz    T    C        0      0        2 
  24 chr24_32456744     ZBoe    T    C        0      0        2 
  24 chr24_32456744     ZGre    T    C        0      0        2 
  24 chr24_32456744     ZHar    T    C        0      0        2 
  24 chr24_32456744   Sample    T    C        0      0        2 
  24 chr24_32486734     AAsi    G    A        0      0        2 
  24 chr24_32486734     AKia    G    A        0      0        2 
  24 chr24_32486734     AOna    G    A        0      0        2 
  24 chr24_32486734     ASom    G    A        0      0        2 
  24 chr24_32486734     HCab    G    A        0      0        2 
  24 chr24_32486734     HPrz    G    A        0      0        2 
  24 chr24_32486734     ZBoe    G    A        1      2        2 
  24 chr24_32486734     ZGre    G    A        1      2        2 
  24 chr24_32486734     ZHar    G    A        1      2        2 
  24 chr24_32486734   Sample    G    A        0      0        2 
  24 chr24_32490809     AAsi    C    T        0      0        2 
  24 chr24_32490809     AKia    C    T        0      0        2 
  24 chr24_32490809     AOna    C    T        0      0        2 
  24 chr24_32490809     ASom    C    T        0      0        2 
  24 chr24_32490809     HCab    C    T        0      0        2 
  24 chr24_32490809     HPrz    C    T        0      0        2 
  24 chr24_32490809     ZBoe    C    T        0      0        2 
  24 chr24_32490809     ZGre    C    T        0      0        2 
  24 chr24_32490809     ZHar    C    T        1      2        2 
  24 chr24_32490809   Sample    C    T        0      0        2 
  24 chr24_32514485     AAsi    T    C        0      0        2 
  24 chr24_32514485     AKia    T    C        0      0        2 
  24 chr24_32514485     AOna    T    C      0.5      1        2 
  24 chr24_32514485     ASom    T    C        0      0        2 
  24 chr24_32514485     HCab    T    C        0      0        2 
  24 chr24_32514485     HPrz    T    C        0      0        2 
  24 chr24_32514485     ZBoe    T    C        0      0        2 
  24 chr24_32514485     ZGre    T    C        0      0        2 
  24 chr24_32514485     ZHar    T    C        0      0        2 
  24 chr24_32514485   Sample    T    C        0      0        2 
  24 chr24_32521478     AAsi    T    C        0      0        2 
  24 chr24_32521478     AKia    T    C        0      0        2 
  24 chr24_32521478     AOna    T    C        0      0        2 
  24 chr24_32521478     ASom    T    C        0      0        2 
  24 chr24_32521478     HCab    T    C        0      0        2 
  24 chr24_32521478     HPrz    T    C        0      0        2 
  24 chr24_32521478     ZBoe    T    C        0      0        2 
  24 chr24_32521478     ZGre    T    C        0      0        2 
  24 chr24_32521478     ZHar    T    C        1      2        2 
  24 chr24_32521478   Sample    T    C        0      0        2 
  24 chr24_32522084     AAsi    A    G        0      0        2 
  24 chr24_32522084     AKia    A    G        0      0        2 
  24 chr24_32522084     AOna    A    G        0      0        2 
  24 chr24_32522084     ASom    A    G        0      0        2 
  24 chr24_32522084     HCab    A    G        0      0        2 
  24 chr24_32522084     HPrz    A    G        0      0        2 
  24 chr24_32522084     ZBoe    A    G      0.5      1        2 
  24 chr24_32522084     ZGre    A    G        0      0        2 
  24 chr24_32522084     ZHar    A    G        0      0        2 
  24 chr24_32522084   Sample    A    G        0      0        2 
  24 chr24_32525096     AAsi    T    C        0      0        2 
  24 chr24_32525096     AKia    T    C        0      0        2 
  24 chr24_32525096     AOna    T    C        0      0        2 
  24 chr24_32525096     ASom    T    C        0      0        2 
  24 chr24_32525096     HCab    T    C        0      0        2 
  24 chr24_32525096     HPrz    T    C        0      0        2 
  24 chr24_32525096     ZBoe    T    C      0.5      1        2 
  24 chr24_32525096     ZGre    T    C        0      0        2 
  24 chr24_32525096     ZHar    T    C        0      0        2 
  24 chr24_32525096   Sample    T    C        0      0        2 
  24 chr24_32527621     AAsi    T    G        0      0        2 
  24 chr24_32527621     AKia    T    G        0      0        2 
  24 chr24_32527621     AOna    T    G        0      0        2 
  24 chr24_32527621     ASom    T    G        0      0        2 
  24 chr24_32527621     HCab    T    G        0      0        2 
  24 chr24_32527621     HPrz    T    G        0      0        2 
  24 chr24_32527621     ZBoe    T    G      0.5      1        2 
  24 chr24_32527621     ZGre    T    G        0      0        2 
  24 chr24_32527621     ZHar    T    G        0      0        2 
  24 chr24_32527621   Sample    T    G        0      0        2 
  24 chr24_32529600     AAsi    C    T        0      0        2 
  24 chr24_32529600     AKia    C    T        1      2        2 
  24 chr24_32529600     AOna    C    T        0      0        2 
  24 chr24_32529600     ASom    C    T        0      0        2 
  24 chr24_32529600     HCab    C    T        1      2        2 
  24 chr24_32529600     HPrz    C    T        1      2        2 
  24 chr24_32529600     ZBoe    C    T        0      0        2 
  24 chr24_32529600     ZGre    C    T        0      0        2 
  24 chr24_32529600     ZHar    C    T        0      0        2 
  24 chr24_32529600   Sample    C    T        1      2        2 
  24 chr24_32534473     AAsi    A    C        0      0        2 
  24 chr24_32534473     AKia    A    C        0      0        2 
  24 chr24_32534473     AOna    A    C        0      0        2 
  24 chr24_32534473     ASom    A    C        0      0        2 
  24 chr24_32534473     HCab    A    C        1      2        2 
  24 chr24_32534473     HPrz    A    C        1      2        2 
  24 chr24_32534473     ZBoe    A    C        0      0        2 
  24 chr24_32534473     ZGre    A    C        0      0        2 
  24 chr24_32534473     ZHar    A    C        0      0        2 
  24 chr24_32534473   Sample    A    C        1      2        2 
  24 chr24_32535822     AAsi    C    G        0      0        2 
  24 chr24_32535822     AKia    C    G        0      0        2 
  24 chr24_32535822     AOna    C    G        0      0        2 
  24 chr24_32535822     ASom    C    G        0      0        2 
  24 chr24_32535822     HCab    C    G      0.5      1        2 
  24 chr24_32535822     HPrz    C    G      0.5      1        2 
  24 chr24_32535822     ZBoe    C    G        0      0        2 
  24 chr24_32535822     ZGre    C    G        0      0        2 
  24 chr24_32535822     ZHar    C    G        0      0        2 
  24 chr24_32535822   Sample    C    G        0      0        2 
  24 chr24_32536096     AAsi    T    G        0      0        2 
  24 chr24_32536096     AKia    T    G        1      2        2 
  24 chr24_32536096     AOna    T    G      0.5      1        2 
  24 chr24_32536096     ASom    T    G        0      0        2 
  24 chr24_32536096     HCab    T    G        0      0        2 
  24 chr24_32536096     HPrz    T    G        0      0        2 
  24 chr24_32536096     ZBoe    T    G        0      0        2 
  24 chr24_32536096     ZGre    T    G        0      0        2 
  24 chr24_32536096     ZHar    T    G        0      0        2 
  24 chr24_32536096   Sample    T    G        0      0        2 
  24 chr24_32539427     AAsi    T    C        0      0        2 
  24 chr24_32539427     AKia    T    C        0      0        2 
  24 chr24_32539427     AOna    T    C      0.5      1        2 
  24 chr24_32539427     ASom    T    C        0      0        2 
  24 chr24_32539427     HCab    T    C        0      0        2 
  24 chr24_32539427     HPrz    T    C        0      0        2 
  24 chr24_32539427     ZBoe    T    C        0      0        2 
  24 chr24_32539427     ZGre    T    C        0      0        2 
  24 chr24_32539427     ZHar    T    C        0      0        2 
  24 chr24_32539427   Sample    T    C        0      0        2 
  24 chr24_32548519     AAsi    C    T        0      0        2 
  24 chr24_32548519     AKia    C    T        0      0        2 
  24 chr24_32548519     AOna    C    T        0      0        2 
  24 chr24_32548519     ASom    C    T        0      0        2 
  24 chr24_32548519     HCab    C    T        0      0        2 
  24 chr24_32548519     HPrz    C    T        0      0        2 
  24 chr24_32548519     ZBoe    C    T        0      0        2 
  24 chr24_32548519     ZGre    C    T        0      0        2 
  24 chr24_32548519     ZHar    C    T      0.5      1        2 
  24 chr24_32548519   Sample    C    T        0      0        2 
  24 chr24_32550423     AAsi    A    T        0      0        2 
  24 chr24_32550423     AKia    A    T        0      0        2 
  24 chr24_32550423     AOna    A    T        0      0        2 
  24 chr24_32550423     ASom    A    T        0      0        2 
  24 chr24_32550423     HCab    A    T        1      2        2 
  24 chr24_32550423     HPrz    A    T        1      2        2 
  24 chr24_32550423     ZBoe    A    T        0      0        2 
  24 chr24_32550423     ZGre    A    T        0      0        2 
  24 chr24_32550423     ZHar    A    T        0      0        2 
  24 chr24_32550423   Sample    A    T        1      2        2 
  24 chr24_32554486     AAsi    G    T        0      0        2 
  24 chr24_32554486     AKia    G    T        0      0        2 
  24 chr24_32554486     AOna    G    T        0      0        2 
  24 chr24_32554486     ASom    G    T        0      0        2 
  24 chr24_32554486     HCab    G    T        0      0        2 
  24 chr24_32554486     HPrz    G    T        0      0        2 
  24 chr24_32554486     ZBoe    G    T      0.5      1        2 
  24 chr24_32554486     ZGre    G    T        0      0        2 
  24 chr24_32554486     ZHar    G    T        0      0        2 
  24 chr24_32554486   Sample    G    T        0      0        2 
  24 chr24_32557992     AAsi    C    T        0      0        2 
  24 chr24_32557992     AKia    C    T        0      0        2 
  24 chr24_32557992     AOna    C    T        0      0        2 
  24 chr24_32557992     ASom    C    T        0      0        2 
  24 chr24_32557992     HCab    C    T        1      2        2 
  24 chr24_32557992     HPrz    C    T        1      2        2 
  24 chr24_32557992     ZBoe    C    T        0      0        2 
  24 chr24_32557992     ZGre    C    T        0      0        2 
  24 chr24_32557992     ZHar    C    T        0      0        2 
  24 chr24_32557992   Sample    C    T        1      2        2 
  24 chr24_32559345     AAsi    T    C        0      0        2 
  24 chr24_32559345     AKia    T    C        0      0        2 
  24 chr24_32559345     AOna    T    C        0      0        2 
  24 chr24_32559345     ASom    T    C        0      0        2 
  24 chr24_32559345     HCab    T    C        1      2        2 
  24 chr24_32559345     HPrz    T    C        1      2        2 
  24 chr24_32559345     ZBoe    T    C        0      0        2 
  24 chr24_32559345     ZGre    T    C        0      0        2 
  24 chr24_32559345     ZHar    T    C        0      0        2 
  24 chr24_32559345   Sample    T    C        1      2        2 
  24 chr24_32560904     AAsi    G    A        0      0        2 
  24 chr24_32560904     AKia    G    A        0      0        2 
  24 chr24_32560904     AOna    G    A      0.5      1        2 
  24 chr24_32560904     ASom    G    A        0      0        2 
  24 chr24_32560904     HCab    G    A        0      0        2 
  24 chr24_32560904     HPrz    G    A        0      0        2 
  24 chr24_32560904     ZBoe    G    A        0      0        2 
  24 chr24_32560904     ZGre    G    A        0      0        2 
  24 chr24_32560904     ZHar    G    A        0      0        2 
  24 chr24_32560904   Sample    G    A        0      0        2 
  24 chr24_32561541     AAsi    A    G        0      0        2 
  24 chr24_32561541     AKia    A    G        0      0        2 
  24 chr24_32561541     AOna    A    G      0.5      1        2 
  24 chr24_32561541     ASom    A    G        0      0        2 
  24 chr24_32561541     HCab    A    G        0      0        2 
  24 chr24_32561541     HPrz    A    G        0      0        2 
  24 chr24_32561541     ZBoe    A    G        0      0        2 
  24 chr24_32561541     ZGre    A    G        1      2        2 
  24 chr24_32561541     ZHar    A    G        0      0        2 
  24 chr24_32561541   Sample    A    G        0      0        2 
  24 chr24_32566000     AAsi    T    A        0      0        2 
  24 chr24_32566000     AKia    T    A        0      0        2 
  24 chr24_32566000     AOna    T    A        0      0        2 
  24 chr24_32566000     ASom    T    A        0      0        2 
  24 chr24_32566000     HCab    T    A        1      2        2 
  24 chr24_32566000     HPrz    T    A        1      2        2 
  24 chr24_32566000     ZBoe    T    A        0      0        2 
  24 chr24_32566000     ZGre    T    A        0      0        2 
  24 chr24_32566000     ZHar    T    A        0      0        2 
  24 chr24_32566000   Sample    T    A        1      2        2 
  24 chr24_32567097     AAsi    T    C        0      0        2 
  24 chr24_32567097     AKia    T    C        0      0        2 
  24 chr24_32567097     AOna    T    C        0      0        2 
  24 chr24_32567097     ASom    T    C        0      0        2 
  24 chr24_32567097     HCab    T    C        0      0        2 
  24 chr24_32567097     HPrz    T    C        0      0        2 
  24 chr24_32567097     ZBoe    T    C      0.5      1        2 
  24 chr24_32567097     ZGre    T    C        0      0        2 
  24 chr24_32567097     ZHar    T    C        0      0        2 
  24 chr24_32567097   Sample    T    C        0      0        2 
  24 chr24_32567879     AAsi    G    A        0      0        2 
  24 chr24_32567879     AKia    G    A        1      2        2 
  24 chr24_32567879     AOna    G    A        0      0        2 
  24 chr24_32567879     ASom    G    A        0      0        2 
  24 chr24_32567879     HCab    G    A        0      0        2 
  24 chr24_32567879     HPrz    G    A        0      0        2 
  24 chr24_32567879     ZBoe    G    A        0      0        2 
  24 chr24_32567879     ZGre    G    A        0      0        2 
  24 chr24_32567879     ZHar    G    A        0      0        2 
  24 chr24_32567879   Sample    G    A        0      0        2 
  24 chr24_32568342     AAsi    A    G        0      0        2 
  24 chr24_32568342     AKia    A    G        0      0        2 
  24 chr24_32568342     AOna    A    G        0      0        2 
  24 chr24_32568342     ASom    A    G        0      0        2 
  24 chr24_32568342     HCab    A    G        1      2        2 
  24 chr24_32568342     HPrz    A    G        1      2        2 
  24 chr24_32568342     ZBoe    A    G        0      0        2 
  24 chr24_32568342     ZGre    A    G        0      0        2 
  24 chr24_32568342     ZHar    A    G        0      0        2 
  24 chr24_32568342   Sample    A    G        1      2        2 
  24 chr24_32580531     AAsi    C    A        0      0        2 
  24 chr24_32580531     AKia    C    A        0      0        2 
  24 chr24_32580531     AOna    C    A        0      0        2 
  24 chr24_32580531     ASom    C    A        0      0        2 
  24 chr24_32580531     HCab    C    A        1      2        2 
  24 chr24_32580531     HPrz    C    A        1      2        2 
  24 chr24_32580531     ZBoe    C    A        0      0        2 
  24 chr24_32580531     ZGre    C    A        0      0        2 
  24 chr24_32580531     ZHar    C    A        0      0        2 
  24 chr24_32580531   Sample    C    A        1      2        2 
  24 chr24_32581062     AAsi    A    G        1      2        2 
  24 chr24_32581062     AKia    A    G        0      0        2 
  24 chr24_32581062     AOna    A    G        0      0        2 
  24 chr24_32581062     ASom    A    G        0      0        2 
  24 chr24_32581062     HCab    A    G        0      0        2 
  24 chr24_32581062     HPrz    A    G        0      0        2 
  24 chr24_32581062     ZBoe    A    G        0      0        2 
  24 chr24_32581062     ZGre    A    G        0      0        2 
  24 chr24_32581062     ZHar    A    G        0      0        2 
  24 chr24_32581062   Sample    A    G        0      0        2 
  24 chr24_32582772     AAsi    C    T        0      0        2 
  24 chr24_32582772     AKia    C    T        0      0        2 
  24 chr24_32582772     AOna    C    T        0      0        2 
  24 chr24_32582772     ASom    C    T        0      0        2 
  24 chr24_32582772     HCab    C    T        1      2        2 
  24 chr24_32582772     HPrz    C    T        1      2        2 
  24 chr24_32582772     ZBoe    C    T        0      0        2 
  24 chr24_32582772     ZGre    C    T        0      0        2 
  24 chr24_32582772     ZHar    C    T        0      0        2 
  24 chr24_32582772   Sample    C    T        1      2        2 
  24 chr24_32585755     AAsi    A    C        0      0        2 
  24 chr24_32585755     AKia    A    C        1      2        2 
  24 chr24_32585755     AOna    A    C      0.5      1        2 
  24 chr24_32585755     ASom    A    C        0      0        2 
  24 chr24_32585755     HCab    A    C        0      0        2 
  24 chr24_32585755     HPrz    A    C        0      0        2 
  24 chr24_32585755     ZBoe    A    C        0      0        2 
  24 chr24_32585755     ZGre    A    C        0      0        2 
  24 chr24_32585755     ZHar    A    C        0      0        2 
  24 chr24_32585755   Sample    A    C        0      0        2 
  24 chr24_32588520     AAsi    C    G        0      0        2 
  24 chr24_32588520     AKia    C    G        0      0        2 
  24 chr24_32588520     AOna    C    G        0      0        2 
  24 chr24_32588520     ASom    C    G        0      0        2 
  24 chr24_32588520     HCab    C    G        1      2        2 
  24 chr24_32588520     HPrz    C    G        1      2        2 
  24 chr24_32588520     ZBoe    C    G        0      0        2 
  24 chr24_32588520     ZGre    C    G        0      0        2 
  24 chr24_32588520     ZHar    C    G        0      0        2 
  24 chr24_32588520   Sample    C    G        1      2        2 
  24 chr24_32594927     AAsi    C    A        0      0        2 
  24 chr24_32594927     AKia    C    A        0      0        2 
  24 chr24_32594927     AOna    C    A        0      0        2 
  24 chr24_32594927     ASom    C    A        0      0        2 
  24 chr24_32594927     HCab    C    A      0.5      1        2 
  24 chr24_32594927     HPrz    C    A        1      2        2 
  24 chr24_32594927     ZBoe    C    A        0      0        2 
  24 chr24_32594927     ZGre    C    A        0      0        2 
  24 chr24_32594927     ZHar    C    A        0      0        2 
  24 chr24_32594927   Sample    C    A        1      2        2 
  24 chr24_32596677     AAsi    G    C        0      0        2 
  24 chr24_32596677     AKia    G    C        0      0        2 
  24 chr24_32596677     AOna    G    C        0      0        2 
  24 chr24_32596677     ASom    G    C        1      2        2 
  24 chr24_32596677     HCab    G    C        0      0        2 
  24 chr24_32596677     HPrz    G    C        0      0        2 
  24 chr24_32596677     ZBoe    G    C        0      0        2 
  24 chr24_32596677     ZGre    G    C        0      0        2 
  24 chr24_32596677     ZHar    G    C        0      0        2 
  24 chr24_32596677   Sample    G    C        0      0        2 
  24 chr24_32597619     AAsi    A    C        0      0        2 
  24 chr24_32597619     AKia    A    C        0      0        2 
  24 chr24_32597619     AOna    A    C      0.5      1        2 
  24 chr24_32597619     ASom    A    C        0      0        2 
  24 chr24_32597619     HCab    A    C        0      0        2 
  24 chr24_32597619     HPrz    A    C        0      0        2 
  24 chr24_32597619     ZBoe    A    C        0      0        2 
  24 chr24_32597619     ZGre    A    C        0      0        2 
  24 chr24_32597619     ZHar    A    C        0      0        2 
  24 chr24_32597619   Sample    A    C        0      0        2 
  24 chr24_32598546     AAsi    G    A        0      0        2 
  24 chr24_32598546     AKia    G    A        0      0        2 
  24 chr24_32598546     AOna    G    A        0      0        2 
  24 chr24_32598546     ASom    G    A        0      0        2 
  24 chr24_32598546     HCab    G    A        0      0        2 
  24 chr24_32598546     HPrz    G    A        0      0        2 
  24 chr24_32598546     ZBoe    G    A        1      2        2 
  24 chr24_32598546     ZGre    G    A        0      0        2 
  24 chr24_32598546     ZHar    G    A        1      2        2 
  24 chr24_32598546   Sample    G    A        0      0        2 
  24 chr24_32599492     AAsi    T    C        1      2        2 
  24 chr24_32599492     AKia    T    C        0      0        2 
  24 chr24_32599492     AOna    T    C        0      0        2 
  24 chr24_32599492     ASom    T    C        1      2        2 
  24 chr24_32599492     HCab    T    C        0      0        2 
  24 chr24_32599492     HPrz    T    C        0      0        2 
  24 chr24_32599492     ZBoe    T    C        0      0        2 
  24 chr24_32599492     ZGre    T    C        0      0        2 
  24 chr24_32599492     ZHar    T    C        0      0        2 
  24 chr24_32599492   Sample    T    C        0      0        2 
  24 chr24_32601083     AAsi    T    C        0      0        2 
  24 chr24_32601083     AKia    T    C        0      0        2 
  24 chr24_32601083     AOna    T    C        0      0        2 
  24 chr24_32601083     ASom    T    C        0      0        2 
  24 chr24_32601083     HCab    T    C        0      0        2 
  24 chr24_32601083     HPrz    T    C        0      0        2 
  24 chr24_32601083     ZBoe    T    C      0.5      1        2 
  24 chr24_32601083     ZGre    T    C        0      0        2 
  24 chr24_32601083     ZHar    T    C        0      0        2 
  24 chr24_32601083   Sample    T    C        0      0        2 
  24 chr24_32607575     AAsi    A    G        0      0        2 
  24 chr24_32607575     AKia    A    G        0      0        2 
  24 chr24_32607575     AOna    A    G        0      0        2 
  24 chr24_32607575     ASom    A    G        0      0        2 
  24 chr24_32607575     HCab    A    G        0      0        2 
  24 chr24_32607575     HPrz    A    G        0      0        2 
  24 chr24_32607575     ZBoe    A    G        0      0        2 
  24 chr24_32607575     ZGre    A    G        1      2        2 
  24 chr24_32607575     ZHar    A    G        0      0        2 
  24 chr24_32607575   Sample    A    G        0      0        2 
  24 chr24_32613295     AAsi    A    G        0      0        2 
  24 chr24_32613295     AKia    A    G        1      2        2 
  24 chr24_32613295     AOna    A    G        0      0        2 
  24 chr24_32613295     ASom    A    G        0      0        2 
  24 chr24_32613295     HCab    A    G        0      0        2 
  24 chr24_32613295     HPrz    A    G        0      0        2 
  24 chr24_32613295     ZBoe    A    G        0      0        2 
  24 chr24_32613295     ZGre    A    G        0      0        2 
  24 chr24_32613295     ZHar    A    G        1      2        2 
  24 chr24_32613295   Sample    A    G        0      0        2 
  24 chr24_32615349     AAsi    C    A        0      0        2 
  24 chr24_32615349     AKia    C    A        0      0        2 
  24 chr24_32615349     AOna    C    A        0      0        2 
  24 chr24_32615349     ASom    C    A        0      0        2 
  24 chr24_32615349     HCab    C    A        0      0        2 
  24 chr24_32615349     HPrz    C    A        0      0        2 
  24 chr24_32615349     ZBoe    C    A        0      0        2 
  24 chr24_32615349     ZGre    C    A        1      2        2 
  24 chr24_32615349     ZHar    C    A        0      0        2 
  24 chr24_32615349   Sample    C    A        0      0        2 
  24 chr24_32630186     AAsi    G    A        0      0        2 
  24 chr24_32630186     AKia    G    A        0      0        2 
  24 chr24_32630186     AOna    G    A        0      0        2 
  24 chr24_32630186     ASom    G    A        0      0        2 
  24 chr24_32630186     HCab    G    A        0      0        2 
  24 chr24_32630186     HPrz    G    A        0      0        2 
  24 chr24_32630186     ZBoe    G    A        1      2        2 
  24 chr24_32630186     ZGre    G    A        1      2        2 
  24 chr24_32630186     ZHar    G    A        0      0        2 
  24 chr24_32630186   Sample    G    A        0      0        2 
  24 chr24_32630906     AAsi    T    G      0.5      1        2 
  24 chr24_32630906     AKia    T    G      0.5      1        2 
  24 chr24_32630906     AOna    T    G        1      2        2 
  24 chr24_32630906     ASom    T    G        1      2        2 
  24 chr24_32630906     HCab    T    G        0      0        2 
  24 chr24_32630906     HPrz    T    G        0      0        2 
  24 chr24_32630906     ZBoe    T    G        0      0        2 
  24 chr24_32630906     ZGre    T    G        0      0        2 
  24 chr24_32630906     ZHar    T    G        0      0        2 
  24 chr24_32630906   Sample    T    G        0      0        2 
  24 chr24_32635821     AAsi    C    T        0      0        2 
  24 chr24_32635821     AKia    C    T        0      0        2 
  24 chr24_32635821     AOna    C    T        0      0        2 
  24 chr24_32635821     ASom    C    T        0      0        2 
  24 chr24_32635821     HCab    C    T        0      0        2 
  24 chr24_32635821     HPrz    C    T        0      0        2 
  24 chr24_32635821     ZBoe    C    T        0      0        2 
  24 chr24_32635821     ZGre    C    T        0      0        2 
  24 chr24_32635821     ZHar    C    T        1      2        2 
  24 chr24_32635821   Sample    C    T        0      0        2 
  24 chr24_32636620     AAsi    T    G        0      0        2 
  24 chr24_32636620     AKia    T    G      0.5      1        2 
  24 chr24_32636620     AOna    T    G        0      0        2 
  24 chr24_32636620     ASom    T    G        0      0        2 
  24 chr24_32636620     HCab    T    G        0      0        2 
  24 chr24_32636620     HPrz    T    G        0      0        2 
  24 chr24_32636620     ZBoe    T    G        0      0        2 
  24 chr24_32636620     ZGre    T    G        0      0        2 
  24 chr24_32636620     ZHar    T    G        0      0        2 
  24 chr24_32636620   Sample    T    G        0      0        2 
  24 chr24_32637878     AAsi    C    T        0      0        2 
  24 chr24_32637878     AKia    C    T        0      0        2 
  24 chr24_32637878     AOna    C    T        0      0        2 
  24 chr24_32637878     ASom    C    T        0      0        2 
  24 chr24_32637878     HCab    C    T        0      0        2 
  24 chr24_32637878     HPrz    C    T        0      0        2 
  24 chr24_32637878     ZBoe    C    T        0      0        2 
  24 chr24_32637878     ZGre    C    T      0.5      1        2 
  24 chr24_32637878     ZHar    C    T        0      0        2 
  24 chr24_32637878   Sample    C    T        0      0        2 
  24 chr24_32640518     AAsi    C    T        0      0        2 
  24 chr24_32640518     AKia    C    T        1      2        2 
  24 chr24_32640518     AOna    C    T        0      0        2 
  24 chr24_32640518     ASom    C    T        0      0        2 
  24 chr24_32640518     HCab    C    T        0      0        2 
  24 chr24_32640518     HPrz    C    T        0      0        2 
  24 chr24_32640518     ZBoe    C    T        0      0        2 
  24 chr24_32640518     ZGre    C    T        0      0        2 
  24 chr24_32640518     ZHar    C    T        0      0        2 
  24 chr24_32640518   Sample    C    T        0      0        2 
  24 chr24_32642310     AAsi    A    G        0      0        2 
  24 chr24_32642310     AKia    A    G        0      0        2 
  24 chr24_32642310     AOna    A    G        0      0        2 
  24 chr24_32642310     ASom    A    G        0      0        2 
  24 chr24_32642310     HCab    A    G        0      0        2 
  24 chr24_32642310     HPrz    A    G        0      0        2 
  24 chr24_32642310     ZBoe    A    G        0      0        2 
  24 chr24_32642310     ZGre    A    G      0.5      1        2 
  24 chr24_32642310     ZHar    A    G        0      0        2 
  24 chr24_32642310   Sample    A    G        0      0        2 
  24 chr24_32645941     AAsi    A    G        0      0        2 
  24 chr24_32645941     AKia    A    G        0      0        2 
  24 chr24_32645941     AOna    A    G        0      0        2 
  24 chr24_32645941     ASom    A    G        0      0        2 
  24 chr24_32645941     HCab    A    G        1      2        2 
  24 chr24_32645941     HPrz    A    G        1      2        2 
  24 chr24_32645941     ZBoe    A    G        0      0        2 
  24 chr24_32645941     ZGre    A    G        0      0        2 
  24 chr24_32645941     ZHar    A    G        0      0        2 
  24 chr24_32645941   Sample    A    G        1      2        2 
  24 chr24_32649502     AAsi    G    A        0      0        2 
  24 chr24_32649502     AKia    G    A        0      0        2 
  24 chr24_32649502     AOna    G    A        0      0        2 
  24 chr24_32649502     ASom    G    A        0      0        2 
  24 chr24_32649502     HCab    G    A        1      2        2 
  24 chr24_32649502     HPrz    G    A      0.5      1        2 
  24 chr24_32649502     ZBoe    G    A        0      0        2 
  24 chr24_32649502     ZGre    G    A        0      0        2 
  24 chr24_32649502     ZHar    G    A        0      0        2 
  24 chr24_32649502   Sample    G    A        0      0        2 
  24 chr24_32657520     AAsi    G    A        0      0        2 
  24 chr24_32657520     AKia    G    A        0      0        2 
  24 chr24_32657520     AOna    G    A        0      0        2 
  24 chr24_32657520     ASom    G    A        0      0        2 
  24 chr24_32657520     HCab    G    A        1      2        2 
  24 chr24_32657520     HPrz    G    A        1      2        2 
  24 chr24_32657520     ZBoe    G    A        0      0        2 
  24 chr24_32657520     ZGre    G    A        0      0        2 
  24 chr24_32657520     ZHar    G    A        0      0        2 
  24 chr24_32657520   Sample    G    A        1      2        2 
  24 chr24_32658103     AAsi    A    G        0      0        2 
  24 chr24_32658103     AKia    A    G        0      0        2 
  24 chr24_32658103     AOna    A    G      0.5      1        2 
  24 chr24_32658103     ASom    A    G        0      0        2 
  24 chr24_32658103     HCab    A    G        1      2        2 
  24 chr24_32658103     HPrz    A    G        1      2        2 
  24 chr24_32658103     ZBoe    A    G        0      0        2 
  24 chr24_32658103     ZGre    A    G        0      0        2 
  24 chr24_32658103     ZHar    A    G        0      0        2 
  24 chr24_32658103   Sample    A    G        1      2        2 
  24 chr24_32659147     AAsi    T    C        0      0        2 
  24 chr24_32659147     AKia    T    C        0      0        2 
  24 chr24_32659147     AOna    T    C        0      0        2 
  24 chr24_32659147     ASom    T    C        0      0        2 
  24 chr24_32659147     HCab    T    C        0      0        2 
  24 chr24_32659147     HPrz    T    C        0      0        2 
  24 chr24_32659147     ZBoe    T    C        0      0        2 
  24 chr24_32659147     ZGre    T    C        0      0        2 
  24 chr24_32659147     ZHar    T    C        1      2        2 
  24 chr24_32659147   Sample    T    C        0      0        2 
  24 chr24_32660463     AAsi    T    C        0      0        2 
  24 chr24_32660463     AKia    T    C        0      0        2 
  24 chr24_32660463     AOna    T    C        0      0        2 
  24 chr24_32660463     ASom    T    C        1      2        2 
  24 chr24_32660463     HCab    T    C        0      0        2 
  24 chr24_32660463     HPrz    T    C        0      0        2 
  24 chr24_32660463     ZBoe    T    C        0      0        2 
  24 chr24_32660463     ZGre    T    C        0      0        2 
  24 chr24_32660463     ZHar    T    C        0      0        2 
  24 chr24_32660463   Sample    T    C        0      0        2 
  24 chr24_32661874     AAsi    G    A        0      0        2 
  24 chr24_32661874     AKia    G    A        0      0        2 
  24 chr24_32661874     AOna    G    A        0      0        2 
  24 chr24_32661874     ASom    G    A        0      0        2 
  24 chr24_32661874     HCab    G    A        1      2        2 
  24 chr24_32661874     HPrz    G    A        1      2        2 
  24 chr24_32661874     ZBoe    G    A        0      0        2 
  24 chr24_32661874     ZGre    G    A        0      0        2 
  24 chr24_32661874     ZHar    G    A        0      0        2 
  24 chr24_32661874   Sample    G    A        1      2        2 
  24 chr24_32662446     AAsi    A    G        0      0        2 
  24 chr24_32662446     AKia    A    G        0      0        2 
  24 chr24_32662446     AOna    A    G        0      0        2 
  24 chr24_32662446     ASom    A    G        0      0        2 
  24 chr24_32662446     HCab    A    G        0      0        2 
  24 chr24_32662446     HPrz    A    G        0      0        2 
  24 chr24_32662446     ZBoe    A    G        0      0        2 
  24 chr24_32662446     ZGre    A    G        0      0        2 
  24 chr24_32662446     ZHar    A    G      0.5      1        2 
  24 chr24_32662446   Sample    A    G        0      0        2 
  24 chr24_32666002     AAsi    T    C        0      0        2 
  24 chr24_32666002     AKia    T    C        0      0        2 
  24 chr24_32666002     AOna    T    C      0.5      1        2 
  24 chr24_32666002     ASom    T    C        0      0        2 
  24 chr24_32666002     HCab    T    C        0      0        2 
  24 chr24_32666002     HPrz    T    C        0      0        2 
  24 chr24_32666002     ZBoe    T    C        0      0        2 
  24 chr24_32666002     ZGre    T    C        0      0        2 
  24 chr24_32666002     ZHar    T    C        0      0        2 
  24 chr24_32666002   Sample    T    C        0      0        2 
  24 chr24_32672775     AAsi    A    G        0      0        2 
  24 chr24_32672775     AKia    A    G        0      0        2 
  24 chr24_32672775     AOna    A    G        0      0        2 
  24 chr24_32672775     ASom    A    G        0      0        2 
  24 chr24_32672775     HCab    A    G        0      0        2 
  24 chr24_32672775     HPrz    A    G        0      0        2 
  24 chr24_32672775     ZBoe    A    G      0.5      1        2 
  24 chr24_32672775     ZGre    A    G        0      0        2 
  24 chr24_32672775     ZHar    A    G        0      0        2 
  24 chr24_32672775   Sample    A    G        0      0        2 
  24 chr24_32684597     AAsi    T    C        0      0        2 
  24 chr24_32684597     AKia    T    C        0      0        2 
  24 chr24_32684597     AOna    T    C        0      0        2 
  24 chr24_32684597     ASom    T    C        0      0        2 
  24 chr24_32684597     HCab    T    C        0      0        2 
  24 chr24_32684597     HPrz    T    C        0      0        2 
  24 chr24_32684597     ZBoe    T    C        0      0        2 
  24 chr24_32684597     ZGre    T    C        1      2        2 
  24 chr24_32684597     ZHar    T    C        0      0        2 
  24 chr24_32684597   Sample    T    C        0      0        2 
  24 chr24_32686858     AAsi    A    G      0.5      1        2 
  24 chr24_32686858     AKia    A    G        0      0        2 
  24 chr24_32686858     AOna    A    G        0      0        2 
  24 chr24_32686858     ASom    A    G        0      0        2 
  24 chr24_32686858     HCab    A    G        0      0        2 
  24 chr24_32686858     HPrz    A    G        0      0        2 
  24 chr24_32686858     ZBoe    A    G        0      0        2 
  24 chr24_32686858     ZGre    A    G        0      0        2 
  24 chr24_32686858     ZHar    A    G        0      0        2 
  24 chr24_32686858   Sample    A    G        0      0        2 
  24 chr24_32694403     AAsi    A    G        0      0        2 
  24 chr24_32694403     AKia    A    G        0      0        2 
  24 chr24_32694403     AOna    A    G        0      0        2 
  24 chr24_32694403     ASom    A    G        0      0        2 
  24 chr24_32694403     HCab    A    G        0      0        2 
  24 chr24_32694403     HPrz    A    G        0      0        2 
  24 chr24_32694403     ZBoe    A    G        0      0        2 
  24 chr24_32694403     ZGre    A    G      0.5      1        2 
  24 chr24_32694403     ZHar    A    G        0      0        2 
  24 chr24_32694403   Sample    A    G        0      0        2 
  24 chr24_32696700     AAsi    T    C        0      0        2 
  24 chr24_32696700     AKia    T    C        0      0        2 
  24 chr24_32696700     AOna    T    C        0      0        2 
  24 chr24_32696700     ASom    T    C        0      0        2 
  24 chr24_32696700     HCab    T    C        0      0        2 
  24 chr24_32696700     HPrz    T    C        0      0        2 
  24 chr24_32696700     ZBoe    T    C        0      0        2 
  24 chr24_32696700     ZGre    T    C      0.5      1        2 
  24 chr24_32696700     ZHar    T    C        0      0        2 
  24 chr24_32696700   Sample    T    C        0      0        2 
  24 chr24_32697708     AAsi    C    T        0      0        2 
  24 chr24_32697708     AKia    C    T        0      0        2 
  24 chr24_32697708     AOna    C    T        1      2        2 
  24 chr24_32697708     ASom    C    T        0      0        2 
  24 chr24_32697708     HCab    C    T        0      0        2 
  24 chr24_32697708     HPrz    C    T        0      0        2 
  24 chr24_32697708     ZBoe    C    T        0      0        2 
  24 chr24_32697708     ZGre    C    T        0      0        2 
  24 chr24_32697708     ZHar    C    T        0      0        2 
  24 chr24_32697708   Sample    C    T        0      0        2 
  24 chr24_32699274     AAsi    T    C        0      0        2 
  24 chr24_32699274     AKia    T    C        0      0        2 
  24 chr24_32699274     AOna    T    C        0      0        2 
  24 chr24_32699274     ASom    T    C        0      0        2 
  24 chr24_32699274     HCab    T    C        0      0        2 
  24 chr24_32699274     HPrz    T    C        0      0        2 
  24 chr24_32699274     ZBoe    T    C      0.5      1        2 
  24 chr24_32699274     ZGre    T    C        0      0        2 
  24 chr24_32699274     ZHar    T    C        0      0        2 
  24 chr24_32699274   Sample    T    C        0      0        2 
  24 chr24_32700664     AAsi    T    C        0      0        2 
  24 chr24_32700664     AKia    T    C        0      0        2 
  24 chr24_32700664     AOna    T    C      0.5      1        2 
  24 chr24_32700664     ASom    T    C        0      0        2 
  24 chr24_32700664     HCab    T    C        0      0        2 
  24 chr24_32700664     HPrz    T    C        0      0        2 
  24 chr24_32700664     ZBoe    T    C        0      0        2 
  24 chr24_32700664     ZGre    T    C        0      0        2 
  24 chr24_32700664     ZHar    T    C        0      0        2 
  24 chr24_32700664   Sample    T    C        0      0        2 
  24 chr24_32701503     AAsi    T    C        0      0        2 
  24 chr24_32701503     AKia    T    C        0      0        2 
  24 chr24_32701503     AOna    T    C        0      0        2 
  24 chr24_32701503     ASom    T    C        0      0        2 
  24 chr24_32701503     HCab    T    C        0      0        2 
  24 chr24_32701503     HPrz    T    C        0      0        2 
  24 chr24_32701503     ZBoe    T    C        0      0        2 
  24 chr24_32701503     ZGre    T    C      0.5      1        2 
  24 chr24_32701503     ZHar    T    C        0      0        2 
  24 chr24_32701503   Sample    T    C        0      0        2 
  24 chr24_32701573     AAsi    C    T        0      0        2 
  24 chr24_32701573     AKia    C    T        0      0        2 
  24 chr24_32701573     AOna    C    T        0      0        2 
  24 chr24_32701573     ASom    C    T        0      0        2 
  24 chr24_32701573     HCab    C    T        0      0        2 
  24 chr24_32701573     HPrz    C    T        0      0        2 
  24 chr24_32701573     ZBoe    C    T        1      2        2 
  24 chr24_32701573     ZGre    C    T        0      0        2 
  24 chr24_32701573     ZHar    C    T        0      0        2 
  24 chr24_32701573   Sample    C    T        0      0        2 
  24 chr24_32707971     AAsi    C    A        0      0        2 
  24 chr24_32707971     AKia    C    A        0      0        2 
  24 chr24_32707971     AOna    C    A        0      0        2 
  24 chr24_32707971     ASom    C    A        0      0        2 
  24 chr24_32707971     HCab    C    A        1      2        2 
  24 chr24_32707971     HPrz    C    A        1      2        2 
  24 chr24_32707971     ZBoe    C    A        0      0        2 
  24 chr24_32707971     ZGre    C    A        0      0        2 
  24 chr24_32707971     ZHar    C    A        0      0        2 
  24 chr24_32707971   Sample    C    A        1      2        2 
  24 chr24_32711170     AAsi    G    A      0.5      1        2 
  24 chr24_32711170     AKia    G    A        0      0        2 
  24 chr24_32711170     AOna    G    A        0      0        2 
  24 chr24_32711170     ASom    G    A        0      0        2 
  24 chr24_32711170     HCab    G    A        0      0        2 
  24 chr24_32711170     HPrz    G    A        0      0        2 
  24 chr24_32711170     ZBoe    G    A        0      0        2 
  24 chr24_32711170     ZGre    G    A        0      0        2 
  24 chr24_32711170     ZHar    G    A        0      0        2 
  24 chr24_32711170   Sample    G    A        0      0        2 
  24 chr24_32715471     AAsi    T    A        0      0        2 
  24 chr24_32715471     AKia    T    A        0      0        2 
  24 chr24_32715471     AOna    T    A        0      0        2 
  24 chr24_32715471     ASom    T    A        0      0        2 
  24 chr24_32715471     HCab    T    A        1      2        2 
  24 chr24_32715471     HPrz    T    A        1      2        2 
  24 chr24_32715471     ZBoe    T    A        0      0        2 
  24 chr24_32715471     ZGre    T    A        0      0        2 
  24 chr24_32715471     ZHar    T    A        0      0        2 
  24 chr24_32715471   Sample    T    A        1      2        2 
  24 chr24_32716148     AAsi    G    A        0      0        2 
  24 chr24_32716148     AKia    G    A        0      0        2 
  24 chr24_32716148     AOna    G    A        0      0        2 
  24 chr24_32716148     ASom    G    A        0      0        2 
  24 chr24_32716148     HCab    G    A        1      2        2 
  24 chr24_32716148     HPrz    G    A        1      2        2 
  24 chr24_32716148     ZBoe    G    A        0      0        2 
  24 chr24_32716148     ZGre    G    A        0      0        2 
  24 chr24_32716148     ZHar    G    A        0      0        2 
  24 chr24_32716148   Sample    G    A        1      2        2 
  24 chr24_32718718     AAsi    C    G      0.5      1        2 
  24 chr24_32718718     AKia    C    G        0      0        2 
  24 chr24_32718718     AOna    C    G        0      0        2 
  24 chr24_32718718     ASom    C    G        0      0        2 
  24 chr24_32718718     HCab    C    G        0      0        2 
  24 chr24_32718718     HPrz    C    G        0      0        2 
  24 chr24_32718718     ZBoe    C    G        0      0        2 
  24 chr24_32718718     ZGre    C    G        0      0        2 
  24 chr24_32718718     ZHar    C    G        0      0        2 
  24 chr24_32718718   Sample    C    G        0      0        2 
  24 chr24_32736096     AAsi    C    T        0      0        2 
  24 chr24_32736096     AKia    C    T        0      0        2 
  24 chr24_32736096     AOna    C    T        0      0        2 
  24 chr24_32736096     ASom    C    T        0      0        2 
  24 chr24_32736096     HCab    C    T        1      2        2 
  24 chr24_32736096     HPrz    C    T        1      2        2 
  24 chr24_32736096     ZBoe    C    T        0      0        2 
  24 chr24_32736096     ZGre    C    T        0      0        2 
  24 chr24_32736096     ZHar    C    T        0      0        2 
  24 chr24_32736096   Sample    C    T        1      2        2 
  24 chr24_32736188     AAsi    G    T        0      0        2 
  24 chr24_32736188     AKia    G    T        0      0        2 
  24 chr24_32736188     AOna    G    T      0.5      1        2 
  24 chr24_32736188     ASom    G    T        0      0        2 
  24 chr24_32736188     HCab    G    T        0      0        2 
  24 chr24_32736188     HPrz    G    T        0      0        2 
  24 chr24_32736188     ZBoe    G    T        0      0        2 
  24 chr24_32736188     ZGre    G    T        0      0        2 
  24 chr24_32736188     ZHar    G    T        0      0        2 
  24 chr24_32736188   Sample    G    T        0      0        2 
  24 chr24_32736503     AAsi    T    C      0.5      1        2 
  24 chr24_32736503     AKia    T    C        0      0        2 
  24 chr24_32736503     AOna    T    C        0      0        2 
  24 chr24_32736503     ASom    T    C        0      0        2 
  24 chr24_32736503     HCab    T    C        0      0        2 
  24 chr24_32736503     HPrz    T    C        0      0        2 
  24 chr24_32736503     ZBoe    T    C        0      0        2 
  24 chr24_32736503     ZGre    T    C        0      0        2 
  24 chr24_32736503     ZHar    T    C        0      0        2 
  24 chr24_32736503   Sample    T    C        0      0        2 
  24 chr24_32740494     AAsi    C    T        0      0        2 
  24 chr24_32740494     AKia    C    T        0      0        2 
  24 chr24_32740494     AOna    C    T        0      0        2 
  24 chr24_32740494     ASom    C    T        0      0        2 
  24 chr24_32740494     HCab    C    T        1      2        2 
  24 chr24_32740494     HPrz    C    T        1      2        2 
  24 chr24_32740494     ZBoe    C    T        0      0        2 
  24 chr24_32740494     ZGre    C    T        0      0        2 
  24 chr24_32740494     ZHar    C    T        0      0        2 
  24 chr24_32740494   Sample    C    T        1      2        2 
  24 chr24_32743637     AAsi    C    A        0      0        2 
  24 chr24_32743637     AKia    C    A        0      0        2 
  24 chr24_32743637     AOna    C    A        0      0        2 
  24 chr24_32743637     ASom    C    A        0      0        2 
  24 chr24_32743637     HCab    C    A        1      2        2 
  24 chr24_32743637     HPrz    C    A        1      2        2 
  24 chr24_32743637     ZBoe    C    A        0      0        2 
  24 chr24_32743637     ZGre    C    A        0      0        2 
  24 chr24_32743637     ZHar    C    A        0      0        2 
  24 chr24_32743637   Sample    C    A        1      2        2 
  24 chr24_32759729     AAsi    T    G        0      0        2 
  24 chr24_32759729     AKia    T    G        1      2        2 
  24 chr24_32759729     AOna    T    G        0      0        2 
  24 chr24_32759729     ASom    T    G        0      0        2 
  24 chr24_32759729     HCab    T    G        0      0        2 
  24 chr24_32759729     HPrz    T    G        0      0        2 
  24 chr24_32759729     ZBoe    T    G        0      0        2 
  24 chr24_32759729     ZGre    T    G        0      0        2 
  24 chr24_32759729     ZHar    T    G        0      0        2 
  24 chr24_32759729   Sample    T    G        0      0        2 
  24 chr24_32762021     AAsi    G    T        0      0        2 
  24 chr24_32762021     AKia    G    T        0      0        2 
  24 chr24_32762021     AOna    G    T        0      0        2 
  24 chr24_32762021     ASom    G    T        0      0        2 
  24 chr24_32762021     HCab    G    T        1      2        2 
  24 chr24_32762021     HPrz    G    T        1      2        2 
  24 chr24_32762021     ZBoe    G    T        0      0        2 
  24 chr24_32762021     ZGre    G    T        0      0        2 
  24 chr24_32762021     ZHar    G    T        0      0        2 
  24 chr24_32762021   Sample    G    T        1      2        2 
  24 chr24_32773038     AAsi    A    G        0      0        2 
  24 chr24_32773038     AKia    A    G        0      0        2 
  24 chr24_32773038     AOna    A    G      0.5      1        2 
  24 chr24_32773038     ASom    A    G        0      0        2 
  24 chr24_32773038     HCab    A    G        0      0        2 
  24 chr24_32773038     HPrz    A    G        0      0        2 
  24 chr24_32773038     ZBoe    A    G        0      0        2 
  24 chr24_32773038     ZGre    A    G        0      0        2 
  24 chr24_32773038     ZHar    A    G        0      0        2 
  24 chr24_32773038   Sample    A    G        0      0        2 
  24 chr24_32775646     AAsi    C    G        0      0        2 
  24 chr24_32775646     AKia    C    G        0      0        2 
  24 chr24_32775646     AOna    C    G        0      0        2 
  24 chr24_32775646     ASom    C    G        0      0        2 
  24 chr24_32775646     HCab    C    G        1      2        2 
  24 chr24_32775646     HPrz    C    G        1      2        2 
  24 chr24_32775646     ZBoe    C    G        0      0        2 
  24 chr24_32775646     ZGre    C    G        0      0        2 
  24 chr24_32775646     ZHar    C    G        0      0        2 
  24 chr24_32775646   Sample    C    G        1      2        2 
  24 chr24_32779116     AAsi    C    A        0      0        2 
  24 chr24_32779116     AKia    C    A        1      2        2 
  24 chr24_32779116     AOna    C    A        0      0        2 
  24 chr24_32779116     ASom    C    A        0      0        2 
  24 chr24_32779116     HCab    C    A        0      0        2 
  24 chr24_32779116     HPrz    C    A        0      0        2 
  24 chr24_32779116     ZBoe    C    A        0      0        2 
  24 chr24_32779116     ZGre    C    A        0      0        2 
  24 chr24_32779116     ZHar    C    A        0      0        2 
  24 chr24_32779116   Sample    C    A        0      0        2 
  24 chr24_32779951     AAsi    T    C        0      0        2 
  24 chr24_32779951     AKia    T    C        0      0        2 
  24 chr24_32779951     AOna    T    C      0.5      1        2 
  24 chr24_32779951     ASom    T    C        0      0        2 
  24 chr24_32779951     HCab    T    C        0      0        2 
  24 chr24_32779951     HPrz    T    C        0      0        2 
  24 chr24_32779951     ZBoe    T    C        0      0        2 
  24 chr24_32779951     ZGre    T    C        0      0        2 
  24 chr24_32779951     ZHar    T    C        0      0        2 
  24 chr24_32779951   Sample    T    C        0      0        2 
  24 chr24_32781505     AAsi    T    A        1      2        2 
  24 chr24_32781505     AKia    T    A        0      0        2 
  24 chr24_32781505     AOna    T    A        0      0        2 
  24 chr24_32781505     ASom    T    A        0      0        2 
  24 chr24_32781505     HCab    T    A        0      0        2 
  24 chr24_32781505     HPrz    T    A        0      0        2 
  24 chr24_32781505     ZBoe    T    A        0      0        2 
  24 chr24_32781505     ZGre    T    A        0      0        2 
  24 chr24_32781505     ZHar    T    A        0      0        2 
  24 chr24_32781505   Sample    T    A        0      0        2 
  24 chr24_32783928     AAsi    A    G        0      0        2 
  24 chr24_32783928     AKia    A    G        0      0        2 
  24 chr24_32783928     AOna    A    G        0      0        2 
  24 chr24_32783928     ASom    A    G        0      0        2 
  24 chr24_32783928     HCab    A    G        0      0        2 
  24 chr24_32783928     HPrz    A    G        0      0        2 
  24 chr24_32783928     ZBoe    A    G      0.5      1        2 
  24 chr24_32783928     ZGre    A    G        0      0        2 
  24 chr24_32783928     ZHar    A    G        0      0        2 
  24 chr24_32783928   Sample    A    G        0      0        2 
  24 chr24_32785402     AAsi    A    G      0.5      1        2 
  24 chr24_32785402     AKia    A    G        0      0        2 
  24 chr24_32785402     AOna    A    G        0      0        2 
  24 chr24_32785402     ASom    A    G        0      0        2 
  24 chr24_32785402     HCab    A    G        1      2        2 
  24 chr24_32785402     HPrz    A    G        1      2        2 
  24 chr24_32785402     ZBoe    A    G        0      0        2 
  24 chr24_32785402     ZGre    A    G        0      0        2 
  24 chr24_32785402     ZHar    A    G        0      0        2 
  24 chr24_32785402   Sample    A    G        1      2        2 
  24 chr24_32787103     AAsi    C    G        0      0        2 
  24 chr24_32787103     AKia    C    G        1      2        2 
  24 chr24_32787103     AOna    C    G        0      0        2 
  24 chr24_32787103     ASom    C    G        0      0        2 
  24 chr24_32787103     HCab    C    G        0      0        2 
  24 chr24_32787103     HPrz    C    G        0      0        2 
  24 chr24_32787103     ZBoe    C    G        0      0        2 
  24 chr24_32787103     ZGre    C    G        0      0        2 
  24 chr24_32787103     ZHar    C    G        0      0        2 
  24 chr24_32787103   Sample    C    G        0      0        2 
  24 chr24_32797075     AAsi    T    C        0      0        2 
  24 chr24_32797075     AKia    T    C        1      2        2 
  24 chr24_32797075     AOna    T    C        0      0        2 
  24 chr24_32797075     ASom    T    C        0      0        2 
  24 chr24_32797075     HCab    T    C        0      0        2 
  24 chr24_32797075     HPrz    T    C        0      0        2 
  24 chr24_32797075     ZBoe    T    C        0      0        2 
  24 chr24_32797075     ZGre    T    C        0      0        2 
  24 chr24_32797075     ZHar    T    C        0      0        2 
  24 chr24_32797075   Sample    T    C        0      0        2 
  24 chr24_32802043     AAsi    A    C        0      0        2 
  24 chr24_32802043     AKia    A    C        1      2        2 
  24 chr24_32802043     AOna    A    C      0.5      1        2 
  24 chr24_32802043     ASom    A    C        0      0        2 
  24 chr24_32802043     HCab    A    C        0      0        2 
  24 chr24_32802043     HPrz    A    C        0      0        2 
  24 chr24_32802043     ZBoe    A    C        0      0        2 
  24 chr24_32802043     ZGre    A    C        0      0        2 
  24 chr24_32802043     ZHar    A    C        0      0        2 
  24 chr24_32802043   Sample    A    C        0      0        2 
  24 chr24_32804831     AAsi    C    T        0      0        2 
  24 chr24_32804831     AKia    C    T        1      2        2 
  24 chr24_32804831     AOna    C    T        0      0        2 
  24 chr24_32804831     ASom    C    T        0      0        2 
  24 chr24_32804831     HCab    C    T        0      0        2 
  24 chr24_32804831     HPrz    C    T        0      0        2 
  24 chr24_32804831     ZBoe    C    T        0      0        2 
  24 chr24_32804831     ZGre    C    T        0      0        2 
  24 chr24_32804831     ZHar    C    T        0      0        2 
  24 chr24_32804831   Sample    C    T        0      0        2 
  24 chr24_32817136     AAsi    C    G        0      0        2 
  24 chr24_32817136     AKia    C    G        0      0        2 
  24 chr24_32817136     AOna    C    G        0      0        2 
  24 chr24_32817136     ASom    C    G        0      0        2 
  24 chr24_32817136     HCab    C    G        0      0        2 
  24 chr24_32817136     HPrz    C    G        0      0        2 
  24 chr24_32817136     ZBoe    C    G        0      0        2 
  24 chr24_32817136     ZGre    C    G        0      0        2 
  24 chr24_32817136     ZHar    C    G        1      2        2 
  24 chr24_32817136   Sample    C    G        0      0        2 
  24 chr24_32817976     AAsi    G    A        0      0        2 
  24 chr24_32817976     AKia    G    A        0      0        2 
  24 chr24_32817976     AOna    G    A        0      0        2 
  24 chr24_32817976     ASom    G    A        0      0        2 
  24 chr24_32817976     HCab    G    A        1      2        2 
  24 chr24_32817976     HPrz    G    A        1      2        2 
  24 chr24_32817976     ZBoe    G    A        0      0        2 
  24 chr24_32817976     ZGre    G    A        0      0        2 
  24 chr24_32817976     ZHar    G    A        0      0        2 
  24 chr24_32817976   Sample    G    A        1      2        2 
  24 chr24_32822977     AAsi    C    A        0      0        2 
  24 chr24_32822977     AKia    C    A        0      0        2 
  24 chr24_32822977     AOna    C    A        0      0        2 
  24 chr24_32822977     ASom    C    A        0      0        2 
  24 chr24_32822977     HCab    C    A        1      2        2 
  24 chr24_32822977     HPrz    C    A        1      2        2 
  24 chr24_32822977     ZBoe    C    A        0      0        2 
  24 chr24_32822977     ZGre    C    A        0      0        2 
  24 chr24_32822977     ZHar    C    A        0      0        2 
  24 chr24_32822977   Sample    C    A        1      2        2 
  24 chr24_32823900     AAsi    A    G        0      0        2 
  24 chr24_32823900     AKia    A    G        0      0        2 
  24 chr24_32823900     AOna    A    G        0      0        2 
  24 chr24_32823900     ASom    A    G        0      0        2 
  24 chr24_32823900     HCab    A    G        0      0        2 
  24 chr24_32823900     HPrz    A    G        0      0        2 
  24 chr24_32823900     ZBoe    A    G        0      0        2 
  24 chr24_32823900     ZGre    A    G        1      2        2 
  24 chr24_32823900     ZHar    A    G        0      0        2 
  24 chr24_32823900   Sample    A    G        0      0        2 
  24 chr24_32828694     AAsi    C    T        1      2        2 
  24 chr24_32828694     AKia    C    T        0      0        2 
  24 chr24_32828694     AOna    C    T        0      0        2 
  24 chr24_32828694     ASom    C    T        1      2        2 
  24 chr24_32828694     HCab    C    T        0      0        2 
  24 chr24_32828694     HPrz    C    T        0      0        2 
  24 chr24_32828694     ZBoe    C    T        0      0        2 
  24 chr24_32828694     ZGre    C    T        0      0        2 
  24 chr24_32828694     ZHar    C    T        0      0        2 
  24 chr24_32828694   Sample    C    T        0      0        2 
  24 chr24_32829179     AAsi    A    C        0      0        2 
  24 chr24_32829179     AKia    A    C        0      0        2 
  24 chr24_32829179     AOna    A    C        0      0        2 
  24 chr24_32829179     ASom    A    C        0      0        2 
  24 chr24_32829179     HCab    A    C        0      0        2 
  24 chr24_32829179     HPrz    A    C        0      0        2 
  24 chr24_32829179     ZBoe    A    C        0      0        2 
  24 chr24_32829179     ZGre    A    C        1      2        2 
  24 chr24_32829179     ZHar    A    C        0      0        2 
  24 chr24_32829179   Sample    A    C        0      0        2 
  24 chr24_32839465     AAsi    C    A        0      0        2 
  24 chr24_32839465     AKia    C    A        0      0        2 
  24 chr24_32839465     AOna    C    A        0      0        2 
  24 chr24_32839465     ASom    C    A        0      0        2 
  24 chr24_32839465     HCab    C    A        0      0        2 
  24 chr24_32839465     HPrz    C    A        0      0        2 
  24 chr24_32839465     ZBoe    C    A        0      0        2 
  24 chr24_32839465     ZGre    C    A        0      0        2 
  24 chr24_32839465     ZHar    C    A        1      2        2 
  24 chr24_32839465   Sample    C    A        0      0        2 
  24 chr24_32839739     AAsi    T    C        0      0        2 
  24 chr24_32839739     AKia    T    C        0      0        2 
  24 chr24_32839739     AOna    T    C        0      0        2 
  24 chr24_32839739     ASom    T    C        0      0        2 
  24 chr24_32839739     HCab    T    C        0      0        2 
  24 chr24_32839739     HPrz    T    C        0      0        2 
  24 chr24_32839739     ZBoe    T    C        0      0        2 
  24 chr24_32839739     ZGre    T    C        0      0        2 
  24 chr24_32839739     ZHar    T    C      0.5      1        2 
  24 chr24_32839739   Sample    T    C        0      0        2 
  24 chr24_32840905     AAsi    T    C        0      0        2 
  24 chr24_32840905     AKia    T    C        0      0        2 
  24 chr24_32840905     AOna    T    C        0      0        2 
  24 chr24_32840905     ASom    T    C        0      0        2 
  24 chr24_32840905     HCab    T    C        0      0        2 
  24 chr24_32840905     HPrz    T    C        0      0        2 
  24 chr24_32840905     ZBoe    T    C        0      0        2 
  24 chr24_32840905     ZGre    T    C        1      2        2 
  24 chr24_32840905     ZHar    T    C        0      0        2 
  24 chr24_32840905   Sample    T    C        0      0        2 
  24 chr24_32842891     AAsi    C    T        0      0        2 
  24 chr24_32842891     AKia    C    T        1      2        2 
  24 chr24_32842891     AOna    C    T        1      2        2 
  24 chr24_32842891     ASom    C    T        0      0        2 
  24 chr24_32842891     HCab    C    T        0      0        2 
  24 chr24_32842891     HPrz    C    T        0      0        2 
  24 chr24_32842891     ZBoe    C    T        0      0        2 
  24 chr24_32842891     ZGre    C    T        0      0        2 
  24 chr24_32842891     ZHar    C    T        0      0        2 
  24 chr24_32842891   Sample    C    T        0      0        2 
  24 chr24_32859078     AAsi    C    A        0      0        2 
  24 chr24_32859078     AKia    C    A        0      0        2 
  24 chr24_32859078     AOna    C    A        0      0        2 
  24 chr24_32859078     ASom    C    A        0      0        2 
  24 chr24_32859078     HCab    C    A        0      0        2 
  24 chr24_32859078     HPrz    C    A        0      0        2 
  24 chr24_32859078     ZBoe    C    A        0      0        2 
  24 chr24_32859078     ZGre    C    A        0      0        2 
  24 chr24_32859078     ZHar    C    A        1      2        2 
  24 chr24_32859078   Sample    C    A        0      0        2 
  24 chr24_32859724     AAsi    G    A        0      0        2 
  24 chr24_32859724     AKia    G    A        0      0        2 
  24 chr24_32859724     AOna    G    A        0      0        2 
  24 chr24_32859724     ASom    G    A        0      0        2 
  24 chr24_32859724     HCab    G    A        0      0        2 
  24 chr24_32859724     HPrz    G    A      0.5      1        2 
  24 chr24_32859724     ZBoe    G    A        0      0        2 
  24 chr24_32859724     ZGre    G    A        0      0        2 
  24 chr24_32859724     ZHar    G    A        0      0        2 
  24 chr24_32859724   Sample    G    A        0      0        2 
  24 chr24_32862868     AAsi    C    T        0      0        2 
  24 chr24_32862868     AKia    C    T        0      0        2 
  24 chr24_32862868     AOna    C    T        0      0        2 
  24 chr24_32862868     ASom    C    T        0      0        2 
  24 chr24_32862868     HCab    C    T        1      2        2 
  24 chr24_32862868     HPrz    C    T        1      2        2 
  24 chr24_32862868     ZBoe    C    T        0      0        2 
  24 chr24_32862868     ZGre    C    T        0      0        2 
  24 chr24_32862868     ZHar    C    T        0      0        2 
  24 chr24_32862868   Sample    C    T        1      2        2 
  24 chr24_32863243     AAsi    A    G        0      0        2 
  24 chr24_32863243     AKia    A    G        0      0        2 
  24 chr24_32863243     AOna    A    G        0      0        2 
  24 chr24_32863243     ASom    A    G        0      0        2 
  24 chr24_32863243     HCab    A    G        1      2        2 
  24 chr24_32863243     HPrz    A    G        1      2        2 
  24 chr24_32863243     ZBoe    A    G        0      0        2 
  24 chr24_32863243     ZGre    A    G        0      0        2 
  24 chr24_32863243     ZHar    A    G        0      0        2 
  24 chr24_32863243   Sample    A    G        1      2        2 
  24 chr24_32873856     AAsi    G    A        0      0        2 
  24 chr24_32873856     AKia    G    A        0      0        2 
  24 chr24_32873856     AOna    G    A        0      0        2 
  24 chr24_32873856     ASom    G    A        0      0        2 
  24 chr24_32873856     HCab    G    A        0      0        2 
  24 chr24_32873856     HPrz    G    A        0      0        2 
  24 chr24_32873856     ZBoe    G    A        0      0        2 
  24 chr24_32873856     ZGre    G    A        0      0        2 
  24 chr24_32873856     ZHar    G    A        1      2        2 
  24 chr24_32873856   Sample    G    A        0      0        2 
  24 chr24_32874046     AAsi    A    G        0      0        2 
  24 chr24_32874046     AKia    A    G      0.5      1        2 
  24 chr24_32874046     AOna    A    G        0      0        2 
  24 chr24_32874046     ASom    A    G        0      0        2 
  24 chr24_32874046     HCab    A    G        0      0        2 
  24 chr24_32874046     HPrz    A    G        0      0        2 
  24 chr24_32874046     ZBoe    A    G        0      0        2 
  24 chr24_32874046     ZGre    A    G        0      0        2 
  24 chr24_32874046     ZHar    A    G        0      0        2 
  24 chr24_32874046   Sample    A    G        0      0        2 
  24 chr24_32878543     AAsi    T    C        0      0        2 
  24 chr24_32878543     AKia    T    C        0      0        2 
  24 chr24_32878543     AOna    T    C        0      0        2 
  24 chr24_32878543     ASom    T    C        0      0        2 
  24 chr24_32878543     HCab    T    C        1      2        2 
  24 chr24_32878543     HPrz    T    C        1      2        2 
  24 chr24_32878543     ZBoe    T    C        0      0        2 
  24 chr24_32878543     ZGre    T    C        0      0        2 
  24 chr24_32878543     ZHar    T    C        0      0        2 
  24 chr24_32878543   Sample    T    C        1      2        2 
  24 chr24_32880931     AAsi    C    G        0      0        2 
  24 chr24_32880931     AKia    C    G        0      0        2 
  24 chr24_32880931     AOna    C    G      0.5      1        2 
  24 chr24_32880931     ASom    C    G        0      0        2 
  24 chr24_32880931     HCab    C    G        0      0        2 
  24 chr24_32880931     HPrz    C    G        0      0        2 
  24 chr24_32880931     ZBoe    C    G        0      0        2 
  24 chr24_32880931     ZGre    C    G        0      0        2 
  24 chr24_32880931     ZHar    C    G        0      0        2 
  24 chr24_32880931   Sample    C    G        0      0        2 
  24 chr24_32881172     AAsi    T    C        0      0        2 
  24 chr24_32881172     AKia    T    C        0      0        2 
  24 chr24_32881172     AOna    T    C        0      0        2 
  24 chr24_32881172     ASom    T    C        0      0        2 
  24 chr24_32881172     HCab    T    C        1      2        2 
  24 chr24_32881172     HPrz    T    C      0.5      1        2 
  24 chr24_32881172     ZBoe    T    C        0      0        2 
  24 chr24_32881172     ZGre    T    C        0      0        2 
  24 chr24_32881172     ZHar    T    C        0      0        2 
  24 chr24_32881172   Sample    T    C        0      0        2 
  24 chr24_32889695     AAsi    G    T        0      0        2 
  24 chr24_32889695     AKia    G    T        0      0        2 
  24 chr24_32889695     AOna    G    T        0      0        2 
  24 chr24_32889695     ASom    G    T        0      0        2 
  24 chr24_32889695     HCab    G    T        0      0        2 
  24 chr24_32889695     HPrz    G    T        0      0        2 
  24 chr24_32889695     ZBoe    G    T        0      0        2 
  24 chr24_32889695     ZGre    G    T        0      0        2 
  24 chr24_32889695     ZHar    G    T        1      2        2 
  24 chr24_32889695   Sample    G    T        0      0        2 
  24 chr24_32890747     AAsi    C    T        0      0        2 
  24 chr24_32890747     AKia    C    T        0      0        2 
  24 chr24_32890747     AOna    C    T        0      0        2 
  24 chr24_32890747     ASom    C    T        0      0        2 
  24 chr24_32890747     HCab    C    T        0      0        2 
  24 chr24_32890747     HPrz    C    T        0      0        2 
  24 chr24_32890747     ZBoe    C    T        0      0        2 
  24 chr24_32890747     ZGre    C    T        0      0        2 
  24 chr24_32890747     ZHar    C    T        1      2        2 
  24 chr24_32890747   Sample    C    T        0      0        2 
  24 chr24_32893462     AAsi    A    G        0      0        2 
  24 chr24_32893462     AKia    A    G        0      0        2 
  24 chr24_32893462     AOna    A    G        0      0        2 
  24 chr24_32893462     ASom    A    G        0      0        2 
  24 chr24_32893462     HCab    A    G        1      2        2 
  24 chr24_32893462     HPrz    A    G        1      2        2 
  24 chr24_32893462     ZBoe    A    G        0      0        2 
  24 chr24_32893462     ZGre    A    G        0      0        2 
  24 chr24_32893462     ZHar    A    G        0      0        2 
  24 chr24_32893462   Sample    A    G        1      2        2 
  24 chr24_32893874     AAsi    T    C        0      0        2 
  24 chr24_32893874     AKia    T    C        0      0        2 
  24 chr24_32893874     AOna    T    C        0      0        2 
  24 chr24_32893874     ASom    T    C        0      0        2 
  24 chr24_32893874     HCab    T    C        1      2        2 
  24 chr24_32893874     HPrz    T    C        1      2        2 
  24 chr24_32893874     ZBoe    T    C        0      0        2 
  24 chr24_32893874     ZGre    T    C        0      0        2 
  24 chr24_32893874     ZHar    T    C        0      0        2 
  24 chr24_32893874   Sample    T    C        1      2        2 
  24 chr24_32905873     AAsi    T    A        0      0        2 
  24 chr24_32905873     AKia    T    A        0      0        2 
  24 chr24_32905873     AOna    T    A        0      0        2 
  24 chr24_32905873     ASom    T    A        0      0        2 
  24 chr24_32905873     HCab    T    A        0      0        2 
  24 chr24_32905873     HPrz    T    A        0      0        2 
  24 chr24_32905873     ZBoe    T    A        0      0        2 
  24 chr24_32905873     ZGre    T    A        1      2        2 
  24 chr24_32905873     ZHar    T    A        0      0        2 
  24 chr24_32905873   Sample    T    A        0      0        2 
  24 chr24_32910249     AAsi    A    T        0      0        2 
  24 chr24_32910249     AKia    A    T        0      0        2 
  24 chr24_32910249     AOna    A    T        0      0        2 
  24 chr24_32910249     ASom    A    T        0      0        2 
  24 chr24_32910249     HCab    A    T        0      0        2 
  24 chr24_32910249     HPrz    A    T        0      0        2 
  24 chr24_32910249     ZBoe    A    T        0      0        2 
  24 chr24_32910249     ZGre    A    T        0      0        2 
  24 chr24_32910249     ZHar    A    T        1      2        2 
  24 chr24_32910249   Sample    A    T        0      0        2 
  24 chr24_32913734     AAsi    C    T        0      0        2 
  24 chr24_32913734     AKia    C    T        0      0        2 
  24 chr24_32913734     AOna    C    T        0      0        2 
  24 chr24_32913734     ASom    C    T        0      0        2 
  24 chr24_32913734     HCab    C    T        1      2        2 
  24 chr24_32913734     HPrz    C    T        1      2        2 
  24 chr24_32913734     ZBoe    C    T        0      0        2 
  24 chr24_32913734     ZGre    C    T        0      0        2 
  24 chr24_32913734     ZHar    C    T        0      0        2 
  24 chr24_32913734   Sample    C    T        1      2        2 
  24 chr24_32926119     AAsi    C    A        0      0        2 
  24 chr24_32926119     AKia    C    A      0.5      1        2 
  24 chr24_32926119     AOna    C    A        0      0        2 
  24 chr24_32926119     ASom    C    A        0      0        2 
  24 chr24_32926119     HCab    C    A        0      0        2 
  24 chr24_32926119     HPrz    C    A        0      0        2 
  24 chr24_32926119     ZBoe    C    A        0      0        2 
  24 chr24_32926119     ZGre    C    A        0      0        2 
  24 chr24_32926119     ZHar    C    A        0      0        2 
  24 chr24_32926119   Sample    C    A        0      0        2 
  24 chr24_32935390     AAsi    G    T        0      0        2 
  24 chr24_32935390     AKia    G    T        0      0        2 
  24 chr24_32935390     AOna    G    T        0      0        2 
  24 chr24_32935390     ASom    G    T        0      0        2 
  24 chr24_32935390     HCab    G    T        0      0        2 
  24 chr24_32935390     HPrz    G    T        0      0        2 
  24 chr24_32935390     ZBoe    G    T        0      0        2 
  24 chr24_32935390     ZGre    G    T        1      2        2 
  24 chr24_32935390     ZHar    G    T        0      0        2 
  24 chr24_32935390   Sample    G    T        0      0        2 
  24 chr24_32952916     AAsi    A    G        0      0        2 
  24 chr24_32952916     AKia    A    G        0      0        2 
  24 chr24_32952916     AOna    A    G        0      0        2 
  24 chr24_32952916     ASom    A    G        0      0        2 
  24 chr24_32952916     HCab    A    G        0      0        2 
  24 chr24_32952916     HPrz    A    G        0      0        2 
  24 chr24_32952916     ZBoe    A    G        0      0        2 
  24 chr24_32952916     ZGre    A    G        0      0        2 
  24 chr24_32952916     ZHar    A    G        1      2        2 
  24 chr24_32952916   Sample    A    G        0      0        2 
  24 chr24_32954576     AAsi    A    G        0      0        2 
  24 chr24_32954576     AKia    A    G        0      0        2 
  24 chr24_32954576     AOna    A    G        0      0        2 
  24 chr24_32954576     ASom    A    G        0      0        2 
  24 chr24_32954576     HCab    A    G      0.5      1        2 
  24 chr24_32954576     HPrz    A    G        0      0        2 
  24 chr24_32954576     ZBoe    A    G        0      0        2 
  24 chr24_32954576     ZGre    A    G        0      0        2 
  24 chr24_32954576     ZHar    A    G        0      0        2 
  24 chr24_32954576   Sample    A    G        0      0        2 
  24 chr24_32962475     AAsi    A    G      0.5      1        2 
  24 chr24_32962475     AKia    A    G        0      0        2 
  24 chr24_32962475     AOna    A    G        0      0        2 
  24 chr24_32962475     ASom    A    G        0      0        2 
  24 chr24_32962475     HCab    A    G        0      0        2 
  24 chr24_32962475     HPrz    A    G        0      0        2 
  24 chr24_32962475     ZBoe    A    G        0      0        2 
  24 chr24_32962475     ZGre    A    G        0      0        2 
  24 chr24_32962475     ZHar    A    G        0      0        2 
  24 chr24_32962475   Sample    A    G        0      0        2 
  24 chr24_32967748     AAsi    A    G        0      0        2 
  24 chr24_32967748     AKia    A    G        0      0        2 
  24 chr24_32967748     AOna    A    G        0      0        2 
  24 chr24_32967748     ASom    A    G        0      0        2 
  24 chr24_32967748     HCab    A    G        0      0        2 
  24 chr24_32967748     HPrz    A    G        0      0        2 
  24 chr24_32967748     ZBoe    A    G        0      0        2 
  24 chr24_32967748     ZGre    A    G        1      2        2 
  24 chr24_32967748     ZHar    A    G        0      0        2 
  24 chr24_32967748   Sample    A    G        0      0        2 
  24 chr24_32968048     AAsi    G    T        0      0        2 
  24 chr24_32968048     AKia    G    T        0      0        2 
  24 chr24_32968048     AOna    G    T      0.5      1        2 
  24 chr24_32968048     ASom    G    T        0      0        2 
  24 chr24_32968048     HCab    G    T        0      0        2 
  24 chr24_32968048     HPrz    G    T        0      0        2 
  24 chr24_32968048     ZBoe    G    T        0      0        2 
  24 chr24_32968048     ZGre    G    T        0      0        2 
  24 chr24_32968048     ZHar    G    T        0      0        2 
  24 chr24_32968048   Sample    G    T        0      0        2 
  24 chr24_32985422     AAsi    G    A        0      0        2 
  24 chr24_32985422     AKia    G    A        0      0        2 
  24 chr24_32985422     AOna    G    A        0      0        2 
  24 chr24_32985422     ASom    G    A        0      0        2 
  24 chr24_32985422     HCab    G    A        1      2        2 
  24 chr24_32985422     HPrz    G    A        1      2        2 
  24 chr24_32985422     ZBoe    G    A        0      0        2 
  24 chr24_32985422     ZGre    G    A        0      0        2 
  24 chr24_32985422     ZHar    G    A        0      0        2 
  24 chr24_32985422   Sample    G    A        1      2        2 
  24 chr24_32990477     AAsi    C    G        0      0        2 
  24 chr24_32990477     AKia    C    G        0      0        2 
  24 chr24_32990477     AOna    C    G        0      0        2 
  24 chr24_32990477     ASom    C    G        0      0        2 
  24 chr24_32990477     HCab    C    G        1      2        2 
  24 chr24_32990477     HPrz    C    G        1      2        2 
  24 chr24_32990477     ZBoe    C    G        0      0        2 
  24 chr24_32990477     ZGre    C    G        0      0        2 
  24 chr24_32990477     ZHar    C    G        0      0        2 
  24 chr24_32990477   Sample    C    G        1      2        2 
  24 chr24_32993933     AAsi    A    G        0      0        2 
  24 chr24_32993933     AKia    A    G        1      2        2 
  24 chr24_32993933     AOna    A    G        1      2        2 
  24 chr24_32993933     ASom    A    G        0      0        2 
  24 chr24_32993933     HCab    A    G        0      0        2 
  24 chr24_32993933     HPrz    A    G        0      0        2 
  24 chr24_32993933     ZBoe    A    G        0      0        2 
  24 chr24_32993933     ZGre    A    G        0      0        2 
  24 chr24_32993933     ZHar    A    G        0      0        2 
  24 chr24_32993933   Sample    A    G        0      0        2 
  24 chr24_32995931     AAsi    A    G        0      0        2 
  24 chr24_32995931     AKia    A    G        0      0        2 
  24 chr24_32995931     AOna    A    G      0.5      1        2 
  24 chr24_32995931     ASom    A    G        0      0        2 
  24 chr24_32995931     HCab    A    G        0      0        2 
  24 chr24_32995931     HPrz    A    G        0      0        2 
  24 chr24_32995931     ZBoe    A    G        0      0        2 
  24 chr24_32995931     ZGre    A    G        0      0        2 
  24 chr24_32995931     ZHar    A    G        0      0        2 
  24 chr24_32995931   Sample    A    G        0      0        2 
  24 chr24_32997314     AAsi    A    C        0      0        2 
  24 chr24_32997314     AKia    A    C        0      0        2 
  24 chr24_32997314     AOna    A    C        0      0        2 
  24 chr24_32997314     ASom    A    C        0      0        2 
  24 chr24_32997314     HCab    A    C        1      2        2 
  24 chr24_32997314     HPrz    A    C        1      2        2 
  24 chr24_32997314     ZBoe    A    C        0      0        2 
  24 chr24_32997314     ZGre    A    C        0      0        2 
  24 chr24_32997314     ZHar    A    C        0      0        2 
  24 chr24_32997314   Sample    A    C        1      2        2 
  24 chr24_33002224     AAsi    C    T        0      0        2 
  24 chr24_33002224     AKia    C    T        0      0        2 
  24 chr24_33002224     AOna    C    T        0      0        2 
  24 chr24_33002224     ASom    C    T        0      0        2 
  24 chr24_33002224     HCab    C    T        1      2        2 
  24 chr24_33002224     HPrz    C    T        1      2        2 
  24 chr24_33002224     ZBoe    C    T        0      0        2 
  24 chr24_33002224     ZGre    C    T        0      0        2 
  24 chr24_33002224     ZHar    C    T        0      0        2 
  24 chr24_33002224   Sample    C    T        1      2        2 
  24 chr24_33004871     AAsi    A    G        0      0        2 
  24 chr24_33004871     AKia    A    G        0      0        2 
  24 chr24_33004871     AOna    A    G        0      0        2 
  24 chr24_33004871     ASom    A    G        0      0        2 
  24 chr24_33004871     HCab    A    G        0      0        2 
  24 chr24_33004871     HPrz    A    G        0      0        2 
  24 chr24_33004871     ZBoe    A    G        0      0        2 
  24 chr24_33004871     ZGre    A    G      0.5      1        2 
  24 chr24_33004871     ZHar    A    G        0      0        2 
  24 chr24_33004871   Sample    A    G        0      0        2 
  24 chr24_33005491     AAsi    G    A        0      0        2 
  24 chr24_33005491     AKia    G    A        0      0        2 
  24 chr24_33005491     AOna    G    A        0      0        2 
  24 chr24_33005491     ASom    G    A        0      0        2 
  24 chr24_33005491     HCab    G    A        1      2        2 
  24 chr24_33005491     HPrz    G    A        1      2        2 
  24 chr24_33005491     ZBoe    G    A        0      0        2 
  24 chr24_33005491     ZGre    G    A        0      0        2 
  24 chr24_33005491     ZHar    G    A        0      0        2 
  24 chr24_33005491   Sample    G    A        1      2        2 
  24 chr24_33008044     AAsi    C    T        0      0        2 
  24 chr24_33008044     AKia    C    T        0      0        2 
  24 chr24_33008044     AOna    C    T        0      0        2 
  24 chr24_33008044     ASom    C    T        0      0        2 
  24 chr24_33008044     HCab    C    T        1      2        2 
  24 chr24_33008044     HPrz    C    T        1      2        2 
  24 chr24_33008044     ZBoe    C    T        0      0        2 
  24 chr24_33008044     ZGre    C    T        0      0        2 
  24 chr24_33008044     ZHar    C    T        0      0        2 
  24 chr24_33008044   Sample    C    T        1      2        2 
  24 chr24_33008485     AAsi    A    G        0      0        2 
  24 chr24_33008485     AKia    A    G        1      2        2 
  24 chr24_33008485     AOna    A    G        0      0        2 
  24 chr24_33008485     ASom    A    G        0      0        2 
  24 chr24_33008485     HCab    A    G        0      0        2 
  24 chr24_33008485     HPrz    A    G        0      0        2 
  24 chr24_33008485     ZBoe    A    G        0      0        2 
  24 chr24_33008485     ZGre    A    G        0      0        2 
  24 chr24_33008485     ZHar    A    G        0      0        2 
  24 chr24_33008485   Sample    A    G        0      0        2 
  24 chr24_33011367     AAsi    A    G        1      2        2 
  24 chr24_33011367     AKia    A    G        0      0        2 
  24 chr24_33011367     AOna    A    G        0      0        2 
  24 chr24_33011367     ASom    A    G        1      2        2 
  24 chr24_33011367     HCab    A    G        0      0        2 
  24 chr24_33011367     HPrz    A    G        0      0        2 
  24 chr24_33011367     ZBoe    A    G        0      0        2 
  24 chr24_33011367     ZGre    A    G        0      0        2 
  24 chr24_33011367     ZHar    A    G        0      0        2 
  24 chr24_33011367   Sample    A    G        0      0        2 
  24 chr24_33011444     AAsi    C    T        0      0        2 
  24 chr24_33011444     AKia    C    T        0      0        2 
  24 chr24_33011444     AOna    C    T        0      0        2 
  24 chr24_33011444     ASom    C    T        0      0        2 
  24 chr24_33011444     HCab    C    T        1      2        2 
  24 chr24_33011444     HPrz    C    T        1      2        2 
  24 chr24_33011444     ZBoe    C    T        0      0        2 
  24 chr24_33011444     ZGre    C    T        0      0        2 
  24 chr24_33011444     ZHar    C    T        0      0        2 
  24 chr24_33011444   Sample    C    T        1      2        2 
  24 chr24_33011612     AAsi    T    C        1      2        2 
  24 chr24_33011612     AKia    T    C        1      2        2 
  24 chr24_33011612     AOna    T    C      0.5      1        2 
  24 chr24_33011612     ASom    T    C        1      2        2 
  24 chr24_33011612     HCab    T    C        0      0        2 
  24 chr24_33011612     HPrz    T    C        0      0        2 
  24 chr24_33011612     ZBoe    T    C        0      0        2 
  24 chr24_33011612     ZGre    T    C        0      0        2 
  24 chr24_33011612     ZHar    T    C      0.5      1        2 
  24 chr24_33011612   Sample    T    C        0      0        2 
  24 chr24_33012869     AAsi    A    T        0      0        2 
  24 chr24_33012869     AKia    A    T        0      0        2 
  24 chr24_33012869     AOna    A    T        0      0        2 
  24 chr24_33012869     ASom    A    T        0      0        2 
  24 chr24_33012869     HCab    A    T        0      0        2 
  24 chr24_33012869     HPrz    A    T        0      0        2 
  24 chr24_33012869     ZBoe    A    T      0.5      1        2 
  24 chr24_33012869     ZGre    A    T        0      0        2 
  24 chr24_33012869     ZHar    A    T        0      0        2 
  24 chr24_33012869   Sample    A    T        0      0        2 
  24 chr24_33017805     AAsi    T    C        0      0        2 
  24 chr24_33017805     AKia    T    C        0      0        2 
  24 chr24_33017805     AOna    T    C        0      0        2 
  24 chr24_33017805     ASom    T    C        0      0        2 
  24 chr24_33017805     HCab    T    C        0      0        2 
  24 chr24_33017805     HPrz    T    C        0      0        2 
  24 chr24_33017805     ZBoe    T    C        0      0        2 
  24 chr24_33017805     ZGre    T    C        0      0        2 
  24 chr24_33017805     ZHar    T    C      0.5      1        2 
  24 chr24_33017805   Sample    T    C        0      0        2 
  24 chr24_33019956     AAsi    G    T        0      0        2 
  24 chr24_33019956     AKia    G    T        0      0        2 
  24 chr24_33019956     AOna    G    T        0      0        2 
  24 chr24_33019956     ASom    G    T        0      0        2 
  24 chr24_33019956     HCab    G    T        0      0        2 
  24 chr24_33019956     HPrz    G    T        0      0        2 
  24 chr24_33019956     ZBoe    G    T        0      0        2 
  24 chr24_33019956     ZGre    G    T      0.5      1        2 
  24 chr24_33019956     ZHar    G    T        0      0        2 
  24 chr24_33019956   Sample    G    T        0      0        2 
  24 chr24_33020245     AAsi    T    A        0      0        2 
  24 chr24_33020245     AKia    T    A        1      2        2 
  24 chr24_33020245     AOna    T    A      0.5      1        2 
  24 chr24_33020245     ASom    T    A        0      0        2 
  24 chr24_33020245     HCab    T    A        0      0        2 
  24 chr24_33020245     HPrz    T    A        0      0        2 
  24 chr24_33020245     ZBoe    T    A        0      0        2 
  24 chr24_33020245     ZGre    T    A        0      0        2 
  24 chr24_33020245     ZHar    T    A        0      0        2 
  24 chr24_33020245   Sample    T    A        0      0        2 
  24 chr24_33032541     AAsi    C    G        1      2        2 
  24 chr24_33032541     AKia    C    G        0      0        2 
  24 chr24_33032541     AOna    C    G      0.5      1        2 
  24 chr24_33032541     ASom    C    G        1      2        2 
  24 chr24_33032541     HCab    C    G        0      0        2 
  24 chr24_33032541     HPrz    C    G        0      0        2 
  24 chr24_33032541     ZBoe    C    G        0      0        2 
  24 chr24_33032541     ZGre    C    G        0      0        2 
  24 chr24_33032541     ZHar    C    G        0      0        2 
  24 chr24_33032541   Sample    C    G        0      0        2 
  24 chr24_33036481     AAsi    T    C        0      0        2 
  24 chr24_33036481     AKia    T    C        0      0        2 
  24 chr24_33036481     AOna    T    C        0      0        2 
  24 chr24_33036481     ASom    T    C        0      0        2 
  24 chr24_33036481     HCab    T    C      0.5      1        2 
  24 chr24_33036481     HPrz    T    C        0      0        2 
  24 chr24_33036481     ZBoe    T    C        0      0        2 
  24 chr24_33036481     ZGre    T    C        0      0        2 
  24 chr24_33036481     ZHar    T    C        0      0        2 
  24 chr24_33036481   Sample    T    C        0      0        2 
  24 chr24_33038952     AAsi    G    A        0      0        2 
  24 chr24_33038952     AKia    G    A        0      0        2 
  24 chr24_33038952     AOna    G    A        0      0        2 
  24 chr24_33038952     ASom    G    A        0      0        2 
  24 chr24_33038952     HCab    G    A        1      2        2 
  24 chr24_33038952     HPrz    G    A        1      2        2 
  24 chr24_33038952     ZBoe    G    A        0      0        2 
  24 chr24_33038952     ZGre    G    A        0      0        2 
  24 chr24_33038952     ZHar    G    A        0      0        2 
  24 chr24_33038952   Sample    G    A        1      2        2 
  24 chr24_33040881     AAsi    G    A        0      0        2 
  24 chr24_33040881     AKia    G    A        0      0        2 
  24 chr24_33040881     AOna    G    A      0.5      1        2 
  24 chr24_33040881     ASom    G    A        0      0        2 
  24 chr24_33040881     HCab    G    A        0      0        2 
  24 chr24_33040881     HPrz    G    A        0      0        2 
  24 chr24_33040881     ZBoe    G    A        0      0        2 
  24 chr24_33040881     ZGre    G    A        0      0        2 
  24 chr24_33040881     ZHar    G    A        0      0        2 
  24 chr24_33040881   Sample    G    A        0      0        2 
  24 chr24_33041529     AAsi    T    G        0      0        2 
  24 chr24_33041529     AKia    T    G        0      0        2 
  24 chr24_33041529     AOna    T    G        1      2        2 
  24 chr24_33041529     ASom    T    G        0      0        2 
  24 chr24_33041529     HCab    T    G        0      0        2 
  24 chr24_33041529     HPrz    T    G        0      0        2 
  24 chr24_33041529     ZBoe    T    G        0      0        2 
  24 chr24_33041529     ZGre    T    G        0      0        2 
  24 chr24_33041529     ZHar    T    G        0      0        2 
  24 chr24_33041529   Sample    T    G        0      0        2 
  24 chr24_33043325     AAsi    C    T        0      0        2 
  24 chr24_33043325     AKia    C    T        0      0        2 
  24 chr24_33043325     AOna    C    T        0      0        2 
  24 chr24_33043325     ASom    C    T        0      0        2 
  24 chr24_33043325     HCab    C    T        1      2        2 
  24 chr24_33043325     HPrz    C    T        1      2        2 
  24 chr24_33043325     ZBoe    C    T        0      0        2 
  24 chr24_33043325     ZGre    C    T        0      0        2 
  24 chr24_33043325     ZHar    C    T        0      0        2 
  24 chr24_33043325   Sample    C    T        1      2        2 
  24 chr24_33046243     AAsi    T    C        0      0        2 
  24 chr24_33046243     AKia    T    C        0      0        2 
  24 chr24_33046243     AOna    T    C        0      0        2 
  24 chr24_33046243     ASom    T    C        0      0        2 
  24 chr24_33046243     HCab    T    C        1      2        2 
  24 chr24_33046243     HPrz    T    C        1      2        2 
  24 chr24_33046243     ZBoe    T    C        0      0        2 
  24 chr24_33046243     ZGre    T    C        0      0        2 
  24 chr24_33046243     ZHar    T    C        0      0        2 
  24 chr24_33046243   Sample    T    C        1      2        2 
  24 chr24_33049590     AAsi    T    C        0      0        2 
  24 chr24_33049590     AKia    T    C        0      0        2 
  24 chr24_33049590     AOna    T    C        0      0        2 
  24 chr24_33049590     ASom    T    C        0      0        2 
  24 chr24_33049590     HCab    T    C        0      0        2 
  24 chr24_33049590     HPrz    T    C        0      0        2 
  24 chr24_33049590     ZBoe    T    C        0      0        2 
  24 chr24_33049590     ZGre    T    C        1      2        2 
  24 chr24_33049590     ZHar    T    C        0      0        2 
  24 chr24_33049590   Sample    T    C        0      0        2 
  24 chr24_33052823     AAsi    C    T        0      0        2 
  24 chr24_33052823     AKia    C    T        0      0        2 
  24 chr24_33052823     AOna    C    T        0      0        2 
  24 chr24_33052823     ASom    C    T        0      0        2 
  24 chr24_33052823     HCab    C    T        1      2        2 
  24 chr24_33052823     HPrz    C    T        1      2        2 
  24 chr24_33052823     ZBoe    C    T        0      0        2 
  24 chr24_33052823     ZGre    C    T        0      0        2 
  24 chr24_33052823     ZHar    C    T        0      0        2 
  24 chr24_33052823   Sample    C    T        1      2        2 
  24 chr24_33054206     AAsi    T    C        0      0        2 
  24 chr24_33054206     AKia    T    C        0      0        2 
  24 chr24_33054206     AOna    T    C        0      0        2 
  24 chr24_33054206     ASom    T    C        0      0        2 
  24 chr24_33054206     HCab    T    C        0      0        2 
  24 chr24_33054206     HPrz    T    C        0      0        2 
  24 chr24_33054206     ZBoe    T    C        0      0        2 
  24 chr24_33054206     ZGre    T    C        1      2        2 
  24 chr24_33054206     ZHar    T    C        0      0        2 
  24 chr24_33054206   Sample    T    C        0      0        2 
  24 chr24_33058616     AAsi    T    C      0.5      1        2 
  24 chr24_33058616     AKia    T    C        0      0        2 
  24 chr24_33058616     AOna    T    C        0      0        2 
  24 chr24_33058616     ASom    T    C        0      0        2 
  24 chr24_33058616     HCab    T    C        0      0        2 
  24 chr24_33058616     HPrz    T    C        0      0        2 
  24 chr24_33058616     ZBoe    T    C        0      0        2 
  24 chr24_33058616     ZGre    T    C        0      0        2 
  24 chr24_33058616     ZHar    T    C        0      0        2 
  24 chr24_33058616   Sample    T    C        0      0        2 
  24 chr24_33060841     AAsi    T    C        0      0        2 
  24 chr24_33060841     AKia    T    C        0      0        2 
  24 chr24_33060841     AOna    T    C        0      0        2 
  24 chr24_33060841     ASom    T    C        0      0        2 
  24 chr24_33060841     HCab    T    C        0      0        2 
  24 chr24_33060841     HPrz    T    C        0      0        2 
  24 chr24_33060841     ZBoe    T    C      0.5      1        2 
  24 chr24_33060841     ZGre    T    C        0      0        2 
  24 chr24_33060841     ZHar    T    C        0      0        2 
  24 chr24_33060841   Sample    T    C        0      0        2 
  24 chr24_33060931     AAsi    A    G        1      2        2 
  24 chr24_33060931     AKia    A    G        0      0        2 
  24 chr24_33060931     AOna    A    G        0      0        2 
  24 chr24_33060931     ASom    A    G        1      2        2 
  24 chr24_33060931     HCab    A    G        0      0        2 
  24 chr24_33060931     HPrz    A    G        0      0        2 
  24 chr24_33060931     ZBoe    A    G        0      0        2 
  24 chr24_33060931     ZGre    A    G        0      0        2 
  24 chr24_33060931     ZHar    A    G        0      0        2 
  24 chr24_33060931   Sample    A    G        0      0        2 
  24 chr24_33065874     AAsi    G    C        0      0        2 
  24 chr24_33065874     AKia    G    C        0      0        2 
  24 chr24_33065874     AOna    G    C      0.5      1        2 
  24 chr24_33065874     ASom    G    C        0      0        2 
  24 chr24_33065874     HCab    G    C        0      0        2 
  24 chr24_33065874     HPrz    G    C        0      0        2 
  24 chr24_33065874     ZBoe    G    C        0      0        2 
  24 chr24_33065874     ZGre    G    C        0      0        2 
  24 chr24_33065874     ZHar    G    C        0      0        2 
  24 chr24_33065874   Sample    G    C        0      0        2 
  24 chr24_33067339     AAsi    T    C        0      0        2 
  24 chr24_33067339     AKia    T    C        0      0        2 
  24 chr24_33067339     AOna    T    C      0.5      1        2 
  24 chr24_33067339     ASom    T    C        0      0        2 
  24 chr24_33067339     HCab    T    C        0      0        2 
  24 chr24_33067339     HPrz    T    C        0      0        2 
  24 chr24_33067339     ZBoe    T    C        0      0        2 
  24 chr24_33067339     ZGre    T    C        0      0        2 
  24 chr24_33067339     ZHar    T    C        0      0        2 
  24 chr24_33067339   Sample    T    C        0      0        2 
  24 chr24_33071563     AAsi    T    C      0.5      1        2 
  24 chr24_33071563     AKia    T    C        0      0        2 
  24 chr24_33071563     AOna    T    C        0      0        2 
  24 chr24_33071563     ASom    T    C        0      0        2 
  24 chr24_33071563     HCab    T    C        0      0        2 
  24 chr24_33071563     HPrz    T    C        0      0        2 
  24 chr24_33071563     ZBoe    T    C        0      0        2 
  24 chr24_33071563     ZGre    T    C        0      0        2 
  24 chr24_33071563     ZHar    T    C        0      0        2 
  24 chr24_33071563   Sample    T    C        0      0        2 
  24 chr24_33071964     AAsi    C    G        0      0        2 
  24 chr24_33071964     AKia    C    G        0      0        2 
  24 chr24_33071964     AOna    C    G      0.5      1        2 
  24 chr24_33071964     ASom    C    G        0      0        2 
  24 chr24_33071964     HCab    C    G        0      0        2 
  24 chr24_33071964     HPrz    C    G        0      0        2 
  24 chr24_33071964     ZBoe    C    G        0      0        2 
  24 chr24_33071964     ZGre    C    G        0      0        2 
  24 chr24_33071964     ZHar    C    G        0      0        2 
  24 chr24_33071964   Sample    C    G        0      0        2 
  24 chr24_33075834     AAsi    C    T        1      2        2 
  24 chr24_33075834     AKia    C    T        0      0        2 
  24 chr24_33075834     AOna    C    T        0      0        2 
  24 chr24_33075834     ASom    C    T        0      0        2 
  24 chr24_33075834     HCab    C    T        0      0        2 
  24 chr24_33075834     HPrz    C    T        0      0        2 
  24 chr24_33075834     ZBoe    C    T        0      0        2 
  24 chr24_33075834     ZGre    C    T        0      0        2 
  24 chr24_33075834     ZHar    C    T        0      0        2 
  24 chr24_33075834   Sample    C    T        0      0        2 
  24 chr24_33084696     AAsi    T    A        0      0        2 
  24 chr24_33084696     AKia    T    A        0      0        2 
  24 chr24_33084696     AOna    T    A        0      0        2 
  24 chr24_33084696     ASom    T    A        0      0        2 
  24 chr24_33084696     HCab    T    A        0      0        2 
  24 chr24_33084696     HPrz    T    A        0      0        2 
  24 chr24_33084696     ZBoe    T    A      0.5      1        2 
  24 chr24_33084696     ZGre    T    A        0      0        2 
  24 chr24_33084696     ZHar    T    A        0      0        2 
  24 chr24_33084696   Sample    T    A        0      0        2 
  24 chr24_33085175     AAsi    T    C        1      2        2 
  24 chr24_33085175     AKia    T    C        0      0        2 
  24 chr24_33085175     AOna    T    C        0      0        2 
  24 chr24_33085175     ASom    T    C        1      2        2 
  24 chr24_33085175     HCab    T    C        0      0        2 
  24 chr24_33085175     HPrz    T    C        0      0        2 
  24 chr24_33085175     ZBoe    T    C        1      2        2 
  24 chr24_33085175     ZGre    T    C        1      2        2 
  24 chr24_33085175     ZHar    T    C        1      2        2 
  24 chr24_33085175   Sample    T    C        0      0        2 
  24 chr24_33087921     AAsi    T    G        0      0        2 
  24 chr24_33087921     AKia    T    G        1      2        2 
  24 chr24_33087921     AOna    T    G        1      2        2 
  24 chr24_33087921     ASom    T    G        0      0        2 
  24 chr24_33087921     HCab    T    G        0      0        2 
  24 chr24_33087921     HPrz    T    G        0      0        2 
  24 chr24_33087921     ZBoe    T    G        0      0        2 
  24 chr24_33087921     ZGre    T    G        0      0        2 
  24 chr24_33087921     ZHar    T    G        0      0        2 
  24 chr24_33087921   Sample    T    G        0      0        2 
  24 chr24_33090234     AAsi    T    C        0      0        2 
  24 chr24_33090234     AKia    T    C        1      2        2 
  24 chr24_33090234     AOna    T    C      0.5      1        2 
  24 chr24_33090234     ASom    T    C        0      0        2 
  24 chr24_33090234     HCab    T    C        0      0        2 
  24 chr24_33090234     HPrz    T    C        0      0        2 
  24 chr24_33090234     ZBoe    T    C        0      0        2 
  24 chr24_33090234     ZGre    T    C        0      0        2 
  24 chr24_33090234     ZHar    T    C        0      0        2 
  24 chr24_33090234   Sample    T    C        0      0        2 
  24 chr24_33094121     AAsi    C    G        1      2        2 
  24 chr24_33094121     AKia    C    G        1      2        2 
  24 chr24_33094121     AOna    C    G        1      2        2 
  24 chr24_33094121     ASom    C    G        1      2        2 
  24 chr24_33094121     HCab    C    G        0      0        2 
  24 chr24_33094121     HPrz    C    G        0      0        2 
  24 chr24_33094121     ZBoe    C    G        0      0        2 
  24 chr24_33094121     ZGre    C    G        0      0        2 
  24 chr24_33094121     ZHar    C    G        0      0        2 
  24 chr24_33094121   Sample    C    G        0      0        2 
  24 chr24_33096486     AAsi    G    A        0      0        2 
  24 chr24_33096486     AKia    G    A        0      0        2 
  24 chr24_33096486     AOna    G    A        0      0        2 
  24 chr24_33096486     ASom    G    A        0      0        2 
  24 chr24_33096486     HCab    G    A        1      2        2 
  24 chr24_33096486     HPrz    G    A        1      2        2 
  24 chr24_33096486     ZBoe    G    A        0      0        2 
  24 chr24_33096486     ZGre    G    A        0      0        2 
  24 chr24_33096486     ZHar    G    A        0      0        2 
  24 chr24_33096486   Sample    G    A        1      2        2 
  24 chr24_33100297     AAsi    G    A        0      0        2 
  24 chr24_33100297     AKia    G    A        0      0        2 
  24 chr24_33100297     AOna    G    A        0      0        2 
  24 chr24_33100297     ASom    G    A        1      2        2 
  24 chr24_33100297     HCab    G    A        0      0        2 
  24 chr24_33100297     HPrz    G    A        0      0        2 
  24 chr24_33100297     ZBoe    G    A        0      0        2 
  24 chr24_33100297     ZGre    G    A        0      0        2 
  24 chr24_33100297     ZHar    G    A        0      0        2 
  24 chr24_33100297   Sample    G    A        0      0        2 
  24 chr24_33103869     AAsi    C    T      0.5      1        2 
  24 chr24_33103869     AKia    C    T        0      0        2 
  24 chr24_33103869     AOna    C    T        0      0        2 
  24 chr24_33103869     ASom    C    T        0      0        2 
  24 chr24_33103869     HCab    C    T        0      0        2 
  24 chr24_33103869     HPrz    C    T        0      0        2 
  24 chr24_33103869     ZBoe    C    T        0      0        2 
  24 chr24_33103869     ZGre    C    T        0      0        2 
  24 chr24_33103869     ZHar    C    T        0      0        2 
  24 chr24_33103869   Sample    C    T        0      0        2 
  24 chr24_33108314     AAsi    C    G        0      0        2 
  24 chr24_33108314     AKia    C    G        0      0        2 
  24 chr24_33108314     AOna    C    G        0      0        2 
  24 chr24_33108314     ASom    C    G        0      0        2 
  24 chr24_33108314     HCab    C    G        1      2        2 
  24 chr24_33108314     HPrz    C    G        1      2        2 
  24 chr24_33108314     ZBoe    C    G        0      0        2 
  24 chr24_33108314     ZGre    C    G        0      0        2 
  24 chr24_33108314     ZHar    C    G        0      0        2 
  24 chr24_33108314   Sample    C    G        1      2        2 
  24 chr24_33108434     AAsi    T    C        0      0        2 
  24 chr24_33108434     AKia    T    C        0      0        2 
  24 chr24_33108434     AOna    T    C        0      0        2 
  24 chr24_33108434     ASom    T    C        0      0        2 
  24 chr24_33108434     HCab    T    C        1      2        2 
  24 chr24_33108434     HPrz    T    C        1      2        2 
  24 chr24_33108434     ZBoe    T    C        0      0        2 
  24 chr24_33108434     ZGre    T    C        0      0        2 
  24 chr24_33108434     ZHar    T    C        0      0        2 
  24 chr24_33108434   Sample    T    C        1      2        2 
  24 chr24_33109894     AAsi    C    G        0      0        2 
  24 chr24_33109894     AKia    C    G        0      0        2 
  24 chr24_33109894     AOna    C    G        0      0        2 
  24 chr24_33109894     ASom    C    G        0      0        2 
  24 chr24_33109894     HCab    C    G        1      2        2 
  24 chr24_33109894     HPrz    C    G        1      2        2 
  24 chr24_33109894     ZBoe    C    G        0      0        2 
  24 chr24_33109894     ZGre    C    G        0      0        2 
  24 chr24_33109894     ZHar    C    G        0      0        2 
  24 chr24_33109894   Sample    C    G        1      2        2 
  24 chr24_33115839     AAsi    C    A        0      0        2 
  24 chr24_33115839     AKia    C    A        0      0        2 
  24 chr24_33115839     AOna    C    A        0      0        2 
  24 chr24_33115839     ASom    C    A        0      0        2 
  24 chr24_33115839     HCab    C    A        0      0        2 
  24 chr24_33115839     HPrz    C    A        0      0        2 
  24 chr24_33115839     ZBoe    C    A        1      2        2 
  24 chr24_33115839     ZGre    C    A        0      0        2 
  24 chr24_33115839     ZHar    C    A        0      0        2 
  24 chr24_33115839   Sample    C    A        0      0        2 
  24 chr24_33120045     AAsi    G    T        0      0        2 
  24 chr24_33120045     AKia    G    T        0      0        2 
  24 chr24_33120045     AOna    G    T        0      0        2 
  24 chr24_33120045     ASom    G    T        0      0        2 
  24 chr24_33120045     HCab    G    T        0      0        2 
  24 chr24_33120045     HPrz    G    T      0.5      1        2 
  24 chr24_33120045     ZBoe    G    T        0      0        2 
  24 chr24_33120045     ZGre    G    T        0      0        2 
  24 chr24_33120045     ZHar    G    T        0      0        2 
  24 chr24_33120045   Sample    G    T        0      0        2 
  24 chr24_33121787     AAsi    C    T        0      0        2 
  24 chr24_33121787     AKia    C    T        0      0        2 
  24 chr24_33121787     AOna    C    T        0      0        2 
  24 chr24_33121787     ASom    C    T        0      0        2 
  24 chr24_33121787     HCab    C    T        0      0        2 
  24 chr24_33121787     HPrz    C    T        0      0        2 
  24 chr24_33121787     ZBoe    C    T        1      2        2 
  24 chr24_33121787     ZGre    C    T        1      2        2 
  24 chr24_33121787     ZHar    C    T        1      2        2 
  24 chr24_33121787   Sample    C    T        0      0        2 
  24 chr24_33129131     AAsi    T    C        0      0        2 
  24 chr24_33129131     AKia    T    C        0      0        2 
  24 chr24_33129131     AOna    T    C        0      0        2 
  24 chr24_33129131     ASom    T    C        0      0        2 
  24 chr24_33129131     HCab    T    C        1      2        2 
  24 chr24_33129131     HPrz    T    C        1      2        2 
  24 chr24_33129131     ZBoe    T    C        0      0        2 
  24 chr24_33129131     ZGre    T    C        0      0        2 
  24 chr24_33129131     ZHar    T    C        0      0        2 
  24 chr24_33129131   Sample    T    C        1      2        2 
  24 chr24_33136681     AAsi    T    G        0      0        2 
  24 chr24_33136681     AKia    T    G        0      0        2 
  24 chr24_33136681     AOna    T    G        0      0        2 
  24 chr24_33136681     ASom    T    G        0      0        2 
  24 chr24_33136681     HCab    T    G        1      2        2 
  24 chr24_33136681     HPrz    T    G        1      2        2 
  24 chr24_33136681     ZBoe    T    G        0      0        2 
  24 chr24_33136681     ZGre    T    G        0      0        2 
  24 chr24_33136681     ZHar    T    G        0      0        2 
  24 chr24_33136681   Sample    T    G        1      2        2 
  24 chr24_33139392     AAsi    C    T        0      0        2 
  24 chr24_33139392     AKia    C    T        0      0        2 
  24 chr24_33139392     AOna    C    T        0      0        2 
  24 chr24_33139392     ASom    C    T        0      0        2 
  24 chr24_33139392     HCab    C    T        1      2        2 
  24 chr24_33139392     HPrz    C    T        1      2        2 
  24 chr24_33139392     ZBoe    C    T        0      0        2 
  24 chr24_33139392     ZGre    C    T        0      0        2 
  24 chr24_33139392     ZHar    C    T        0      0        2 
  24 chr24_33139392   Sample    C    T        1      2        2 
  24 chr24_33140123     AAsi    T    C        0      0        2 
  24 chr24_33140123     AKia    T    C        0      0        2 
  24 chr24_33140123     AOna    T    C        0      0        2 
  24 chr24_33140123     ASom    T    C        0      0        2 
  24 chr24_33140123     HCab    T    C        0      0        2 
  24 chr24_33140123     HPrz    T    C        0      0        2 
  24 chr24_33140123     ZBoe    T    C        0      0        2 
  24 chr24_33140123     ZGre    T    C        0      0        2 
  24 chr24_33140123     ZHar    T    C        1      2        2 
  24 chr24_33140123   Sample    T    C        0      0        2 
  24 chr24_33141165     AAsi    A    G        0      0        2 
  24 chr24_33141165     AKia    A    G        0      0        2 
  24 chr24_33141165     AOna    A    G        0      0        2 
  24 chr24_33141165     ASom    A    G        0      0        2 
  24 chr24_33141165     HCab    A    G        1      2        2 
  24 chr24_33141165     HPrz    A    G        1      2        2 
  24 chr24_33141165     ZBoe    A    G        0      0        2 
  24 chr24_33141165     ZGre    A    G        0      0        2 
  24 chr24_33141165     ZHar    A    G        0      0        2 
  24 chr24_33141165   Sample    A    G        1      2        2 
  24 chr24_33141653     AAsi    C    T        0      0        2 
  24 chr24_33141653     AKia    C    T        1      2        2 
  24 chr24_33141653     AOna    C    T        0      0        2 
  24 chr24_33141653     ASom    C    T        0      0        2 
  24 chr24_33141653     HCab    C    T        0      0        2 
  24 chr24_33141653     HPrz    C    T        0      0        2 
  24 chr24_33141653     ZBoe    C    T        0      0        2 
  24 chr24_33141653     ZGre    C    T        0      0        2 
  24 chr24_33141653     ZHar    C    T        0      0        2 
  24 chr24_33141653   Sample    C    T        0      0        2 
  24 chr24_33142103     AAsi    T    C        0      0        2 
  24 chr24_33142103     AKia    T    C        0      0        2 
  24 chr24_33142103     AOna    T    C        0      0        2 
  24 chr24_33142103     ASom    T    C        0      0        2 
  24 chr24_33142103     HCab    T    C        1      2        2 
  24 chr24_33142103     HPrz    T    C        1      2        2 
  24 chr24_33142103     ZBoe    T    C        0      0        2 
  24 chr24_33142103     ZGre    T    C        0      0        2 
  24 chr24_33142103     ZHar    T    C        0      0        2 
  24 chr24_33142103   Sample    T    C        1      2        2 
  24 chr24_33148561     AAsi    A    T        0      0        2 
  24 chr24_33148561     AKia    A    T        0      0        2 
  24 chr24_33148561     AOna    A    T        0      0        2 
  24 chr24_33148561     ASom    A    T        0      0        2 
  24 chr24_33148561     HCab    A    T        1      2        2 
  24 chr24_33148561     HPrz    A    T        1      2        2 
  24 chr24_33148561     ZBoe    A    T        0      0        2 
  24 chr24_33148561     ZGre    A    T        0      0        2 
  24 chr24_33148561     ZHar    A    T        0      0        2 
  24 chr24_33148561   Sample    A    T        1      2        2 
  24 chr24_33148744     AAsi    T    G        0      0        2 
  24 chr24_33148744     AKia    T    G        0      0        2 
  24 chr24_33148744     AOna    T    G        0      0        2 
  24 chr24_33148744     ASom    T    G        0      0        2 
  24 chr24_33148744     HCab    T    G        0      0        2 
  24 chr24_33148744     HPrz    T    G        0      0        2 
  24 chr24_33148744     ZBoe    T    G        0      0        2 
  24 chr24_33148744     ZGre    T    G        0      0        2 
  24 chr24_33148744     ZHar    T    G        1      2        2 
  24 chr24_33148744   Sample    T    G        0      0        2 
  24 chr24_33149767     AAsi    A    T        1      2        2 
  24 chr24_33149767     AKia    A    T        0      0        2 
  24 chr24_33149767     AOna    A    T        0      0        2 
  24 chr24_33149767     ASom    A    T        1      2        2 
  24 chr24_33149767     HCab    A    T        0      0        2 
  24 chr24_33149767     HPrz    A    T        0      0        2 
  24 chr24_33149767     ZBoe    A    T        0      0        2 
  24 chr24_33149767     ZGre    A    T        0      0        2 
  24 chr24_33149767     ZHar    A    T        0      0        2 
  24 chr24_33149767   Sample    A    T        0      0        2 
  24 chr24_33152967     AAsi    A    G        0      0        2 
  24 chr24_33152967     AKia    A    G        0      0        2 
  24 chr24_33152967     AOna    A    G        0      0        2 
  24 chr24_33152967     ASom    A    G        0      0        2 
  24 chr24_33152967     HCab    A    G        1      2        2 
  24 chr24_33152967     HPrz    A    G        1      2        2 
  24 chr24_33152967     ZBoe    A    G        0      0        2 
  24 chr24_33152967     ZGre    A    G        0      0        2 
  24 chr24_33152967     ZHar    A    G        0      0        2 
  24 chr24_33152967   Sample    A    G        1      2        2 
  24 chr24_33153106     AAsi    A    G        0      0        2 
  24 chr24_33153106     AKia    A    G        1      2        2 
  24 chr24_33153106     AOna    A    G        1      2        2 
  24 chr24_33153106     ASom    A    G        0      0        2 
  24 chr24_33153106     HCab    A    G        0      0        2 
  24 chr24_33153106     HPrz    A    G        0      0        2 
  24 chr24_33153106     ZBoe    A    G        0      0        2 
  24 chr24_33153106     ZGre    A    G        0      0        2 
  24 chr24_33153106     ZHar    A    G        0      0        2 
  24 chr24_33153106   Sample    A    G        0      0        2 
  24 chr24_33154680     AAsi    C    T        0      0        2 
  24 chr24_33154680     AKia    C    T        0      0        2 
  24 chr24_33154680     AOna    C    T        0      0        2 
  24 chr24_33154680     ASom    C    T        0      0        2 
  24 chr24_33154680     HCab    C    T        1      2        2 
  24 chr24_33154680     HPrz    C    T        1      2        2 
  24 chr24_33154680     ZBoe    C    T        0      0        2 
  24 chr24_33154680     ZGre    C    T        0      0        2 
  24 chr24_33154680     ZHar    C    T        0      0        2 
  24 chr24_33154680   Sample    C    T        1      2        2 
  24 chr24_33173913     AAsi    T    C        0      0        2 
  24 chr24_33173913     AKia    T    C        1      2        2 
  24 chr24_33173913     AOna    T    C      0.5      1        2 
  24 chr24_33173913     ASom    T    C        0      0        2 
  24 chr24_33173913     HCab    T    C        0      0        2 
  24 chr24_33173913     HPrz    T    C        0      0        2 
  24 chr24_33173913     ZBoe    T    C        0      0        2 
  24 chr24_33173913     ZGre    T    C        0      0        2 
  24 chr24_33173913     ZHar    T    C        0      0        2 
  24 chr24_33173913   Sample    T    C        0      0        2 
  24 chr24_33176083     AAsi    A    G        0      0        2 
  24 chr24_33176083     AKia    A    G        0      0        2 
  24 chr24_33176083     AOna    A    G        0      0        2 
  24 chr24_33176083     ASom    A    G        0      0        2 
  24 chr24_33176083     HCab    A    G        1      2        2 
  24 chr24_33176083     HPrz    A    G        1      2        2 
  24 chr24_33176083     ZBoe    A    G        0      0        2 
  24 chr24_33176083     ZGre    A    G        0      0        2 
  24 chr24_33176083     ZHar    A    G        0      0        2 
  24 chr24_33176083   Sample    A    G        1      2        2 
  24 chr24_33179191     AAsi    T    C        0      0        2 
  24 chr24_33179191     AKia    T    C        0      0        2 
  24 chr24_33179191     AOna    T    C        0      0        2 
  24 chr24_33179191     ASom    T    C        0      0        2 
  24 chr24_33179191     HCab    T    C        0      0        2 
  24 chr24_33179191     HPrz    T    C        0      0        2 
  24 chr24_33179191     ZBoe    T    C        0      0        2 
  24 chr24_33179191     ZGre    T    C        1      2        2 
  24 chr24_33179191     ZHar    T    C        0      0        2 
  24 chr24_33179191   Sample    T    C        0      0        2 
  24 chr24_33180705     AAsi    C    G        0      0        2 
  24 chr24_33180705     AKia    C    G        0      0        2 
  24 chr24_33180705     AOna    C    G      0.5      1        2 
  24 chr24_33180705     ASom    C    G        0      0        2 
  24 chr24_33180705     HCab    C    G        0      0        2 
  24 chr24_33180705     HPrz    C    G        0      0        2 
  24 chr24_33180705     ZBoe    C    G        0      0        2 
  24 chr24_33180705     ZGre    C    G        0      0        2 
  24 chr24_33180705     ZHar    C    G        0      0        2 
  24 chr24_33180705   Sample    C    G        0      0        2 
  24 chr24_33183256     AAsi    A    G        0      0        2 
  24 chr24_33183256     AKia    A    G        0      0        2 
  24 chr24_33183256     AOna    A    G        0      0        2 
  24 chr24_33183256     ASom    A    G        0      0        2 
  24 chr24_33183256     HCab    A    G        0      0        2 
  24 chr24_33183256     HPrz    A    G        0      0        2 
  24 chr24_33183256     ZBoe    A    G        0      0        2 
  24 chr24_33183256     ZGre    A    G        1      2        2 
  24 chr24_33183256     ZHar    A    G        0      0        2 
  24 chr24_33183256   Sample    A    G        0      0        2 
  24 chr24_33183543     AAsi    C    T        0      0        2 
  24 chr24_33183543     AKia    C    T        1      2        2 
  24 chr24_33183543     AOna    C    T      0.5      1        2 
  24 chr24_33183543     ASom    C    T        0      0        2 
  24 chr24_33183543     HCab    C    T        0      0        2 
  24 chr24_33183543     HPrz    C    T        0      0        2 
  24 chr24_33183543     ZBoe    C    T        0      0        2 
  24 chr24_33183543     ZGre    C    T        0      0        2 
  24 chr24_33183543     ZHar    C    T        0      0        2 
  24 chr24_33183543   Sample    C    T        0      0        2 
  24 chr24_33196278     AAsi    A    G        0      0        2 
  24 chr24_33196278     AKia    A    G        0      0        2 
  24 chr24_33196278     AOna    A    G        0      0        2 
  24 chr24_33196278     ASom    A    G        1      2        2 
  24 chr24_33196278     HCab    A    G      0.5      1        2 
  24 chr24_33196278     HPrz    A    G        0      0        2 
  24 chr24_33196278     ZBoe    A    G        0      0        2 
  24 chr24_33196278     ZGre    A    G        0      0        2 
  24 chr24_33196278     ZHar    A    G        0      0        2 
  24 chr24_33196278   Sample    A    G        0      0        2 
  24 chr24_33206349     AAsi    A    G        0      0        2 
  24 chr24_33206349     AKia    A    G        0      0        2 
  24 chr24_33206349     AOna    A    G        0      0        2 
  24 chr24_33206349     ASom    A    G        0      0        2 
  24 chr24_33206349     HCab    A    G        0      0        2 
  24 chr24_33206349     HPrz    A    G        0      0        2 
  24 chr24_33206349     ZBoe    A    G      0.5      1        2 
  24 chr24_33206349     ZGre    A    G        0      0        2 
  24 chr24_33206349     ZHar    A    G        0      0        2 
  24 chr24_33206349   Sample    A    G        0      0        2 
  24 chr24_33210727     AAsi    A    C        0      0        2 
  24 chr24_33210727     AKia    A    C        0      0        2 
  24 chr24_33210727     AOna    A    C        0      0        2 
  24 chr24_33210727     ASom    A    C        0      0        2 
  24 chr24_33210727     HCab    A    C        1      2        2 
  24 chr24_33210727     HPrz    A    C        1      2        2 
  24 chr24_33210727     ZBoe    A    C        0      0        2 
  24 chr24_33210727     ZGre    A    C        0      0        2 
  24 chr24_33210727     ZHar    A    C        0      0        2 
  24 chr24_33210727   Sample    A    C        1      2        2 
  24 chr24_33211920     AAsi    C    A        0      0        2 
  24 chr24_33211920     AKia    C    A        0      0        2 
  24 chr24_33211920     AOna    C    A        0      0        2 
  24 chr24_33211920     ASom    C    A        0      0        2 
  24 chr24_33211920     HCab    C    A      0.5      1        2 
  24 chr24_33211920     HPrz    C    A        0      0        2 
  24 chr24_33211920     ZBoe    C    A        0      0        2 
  24 chr24_33211920     ZGre    C    A        0      0        2 
  24 chr24_33211920     ZHar    C    A        0      0        2 
  24 chr24_33211920   Sample    C    A        0      0        2 
  24 chr24_33212754     AAsi    T    G        0      0        2 
  24 chr24_33212754     AKia    T    G        0      0        2 
  24 chr24_33212754     AOna    T    G        0      0        2 
  24 chr24_33212754     ASom    T    G        0      0        2 
  24 chr24_33212754     HCab    T    G        1      2        2 
  24 chr24_33212754     HPrz    T    G        1      2        2 
  24 chr24_33212754     ZBoe    T    G        0      0        2 
  24 chr24_33212754     ZGre    T    G        0      0        2 
  24 chr24_33212754     ZHar    T    G        0      0        2 
  24 chr24_33212754   Sample    T    G        1      2        2 
  24 chr24_33230080     AAsi    A    G        0      0        2 
  24 chr24_33230080     AKia    A    G        0      0        2 
  24 chr24_33230080     AOna    A    G      0.5      1        2 
  24 chr24_33230080     ASom    A    G        0      0        2 
  24 chr24_33230080     HCab    A    G        0      0        2 
  24 chr24_33230080     HPrz    A    G        0      0        2 
  24 chr24_33230080     ZBoe    A    G        0      0        2 
  24 chr24_33230080     ZGre    A    G        0      0        2 
  24 chr24_33230080     ZHar    A    G        0      0        2 
  24 chr24_33230080   Sample    A    G        0      0        2 
  24 chr24_33230207     AAsi    A    G        0      0        2 
  24 chr24_33230207     AKia    A    G        0      0        2 
  24 chr24_33230207     AOna    A    G        0      0        2 
  24 chr24_33230207     ASom    A    G        0      0        2 
  24 chr24_33230207     HCab    A    G        0      0        2 
  24 chr24_33230207     HPrz    A    G        0      0        2 
  24 chr24_33230207     ZBoe    A    G        0      0        2 
  24 chr24_33230207     ZGre    A    G      0.5      1        2 
  24 chr24_33230207     ZHar    A    G        0      0        2 
  24 chr24_33230207   Sample    A    G        0      0        2 
  24 chr24_33230434     AAsi    G    A        0      0        2 
  24 chr24_33230434     AKia    G    A        0      0        2 
  24 chr24_33230434     AOna    G    A        0      0        2 
  24 chr24_33230434     ASom    G    A        0      0        2 
  24 chr24_33230434     HCab    G    A        1      2        2 
  24 chr24_33230434     HPrz    G    A        1      2        2 
  24 chr24_33230434     ZBoe    G    A        0      0        2 
  24 chr24_33230434     ZGre    G    A        0      0        2 
  24 chr24_33230434     ZHar    G    A        0      0        2 
  24 chr24_33230434   Sample    G    A        1      2        2 
  24 chr24_33244927     AAsi    A    G        0      0        2 
  24 chr24_33244927     AKia    A    G        0      0        2 
  24 chr24_33244927     AOna    A    G        0      0        2 
  24 chr24_33244927     ASom    A    G        0      0        2 
  24 chr24_33244927     HCab    A    G        1      2        2 
  24 chr24_33244927     HPrz    A    G        1      2        2 
  24 chr24_33244927     ZBoe    A    G        0      0        2 
  24 chr24_33244927     ZGre    A    G        0      0        2 
  24 chr24_33244927     ZHar    A    G        0      0        2 
  24 chr24_33244927   Sample    A    G        1      2        2 
  24 chr24_33245756     AAsi    T    C        0      0        2 
  24 chr24_33245756     AKia    T    C        0      0        2 
  24 chr24_33245756     AOna    T    C      0.5      1        2 
  24 chr24_33245756     ASom    T    C        0      0        2 
  24 chr24_33245756     HCab    T    C        0      0        2 
  24 chr24_33245756     HPrz    T    C        0      0        2 
  24 chr24_33245756     ZBoe    T    C        0      0        2 
  24 chr24_33245756     ZGre    T    C        0      0        2 
  24 chr24_33245756     ZHar    T    C        0      0        2 
  24 chr24_33245756   Sample    T    C        0      0        2 
  24 chr24_33250546     AAsi    T    C        0      0        2 
  24 chr24_33250546     AKia    T    C        0      0        2 
  24 chr24_33250546     AOna    T    C        0      0        2 
  24 chr24_33250546     ASom    T    C        0      0        2 
  24 chr24_33250546     HCab    T    C        0      0        2 
  24 chr24_33250546     HPrz    T    C        0      0        2 
  24 chr24_33250546     ZBoe    T    C        0      0        2 
  24 chr24_33250546     ZGre    T    C      0.5      1        2 
  24 chr24_33250546     ZHar    T    C        0      0        2 
  24 chr24_33250546   Sample    T    C        0      0        2 
  24 chr24_33251042     AAsi    A    G        1      2        2 
  24 chr24_33251042     AKia    A    G        0      0        2 
  24 chr24_33251042     AOna    A    G      0.5      1        2 
  24 chr24_33251042     ASom    A    G        1      2        2 
  24 chr24_33251042     HCab    A    G        0      0        2 
  24 chr24_33251042     HPrz    A    G        0      0        2 
  24 chr24_33251042     ZBoe    A    G        0      0        2 
  24 chr24_33251042     ZGre    A    G        0      0        2 
  24 chr24_33251042     ZHar    A    G        0      0        2 
  24 chr24_33251042   Sample    A    G        0      0        2 
  24 chr24_33252784     AAsi    G    A        0      0        2 
  24 chr24_33252784     AKia    G    A        0      0        2 
  24 chr24_33252784     AOna    G    A        0      0        2 
  24 chr24_33252784     ASom    G    A        0      0        2 
  24 chr24_33252784     HCab    G    A        0      0        2 
  24 chr24_33252784     HPrz    G    A        0      0        2 
  24 chr24_33252784     ZBoe    G    A      0.5      1        2 
  24 chr24_33252784     ZGre    G    A        1      2        2 
  24 chr24_33252784     ZHar    G    A        1      2        2 
  24 chr24_33252784   Sample    G    A        0      0        2 
  24 chr24_33254469     AAsi    A    G        0      0        2 
  24 chr24_33254469     AKia    A    G        0      0        2 
  24 chr24_33254469     AOna    A    G      0.5      1        2 
  24 chr24_33254469     ASom    A    G        0      0        2 
  24 chr24_33254469     HCab    A    G        0      0        2 
  24 chr24_33254469     HPrz    A    G        0      0        2 
  24 chr24_33254469     ZBoe    A    G        0      0        2 
  24 chr24_33254469     ZGre    A    G        0      0        2 
  24 chr24_33254469     ZHar    A    G        0      0        2 
  24 chr24_33254469   Sample    A    G        0      0        2 
  24 chr24_33257215     AAsi    G    A        0      0        2 
  24 chr24_33257215     AKia    G    A        0      0        2 
  24 chr24_33257215     AOna    G    A        0      0        2 
  24 chr24_33257215     ASom    G    A        0      0        2 
  24 chr24_33257215     HCab    G    A        1      2        2 
  24 chr24_33257215     HPrz    G    A        1      2        2 
  24 chr24_33257215     ZBoe    G    A        0      0        2 
  24 chr24_33257215     ZGre    G    A        0      0        2 
  24 chr24_33257215     ZHar    G    A        0      0        2 
  24 chr24_33257215   Sample    G    A        1      2        2 
  24 chr24_33257622     AAsi    G    T        0      0        2 
  24 chr24_33257622     AKia    G    T        0      0        2 
  24 chr24_33257622     AOna    G    T        0      0        2 
  24 chr24_33257622     ASom    G    T        0      0        2 
  24 chr24_33257622     HCab    G    T        0      0        2 
  24 chr24_33257622     HPrz    G    T        0      0        2 
  24 chr24_33257622     ZBoe    G    T        0      0        2 
  24 chr24_33257622     ZGre    G    T        0      0        2 
  24 chr24_33257622     ZHar    G    T      0.5      1        2 
  24 chr24_33257622   Sample    G    T        0      0        2 
  24 chr24_33265678     AAsi    T    C        0      0        2 
  24 chr24_33265678     AKia    T    C        0      0        2 
  24 chr24_33265678     AOna    T    C      0.5      1        2 
  24 chr24_33265678     ASom    T    C        0      0        2 
  24 chr24_33265678     HCab    T    C        0      0        2 
  24 chr24_33265678     HPrz    T    C        0      0        2 
  24 chr24_33265678     ZBoe    T    C        0      0        2 
  24 chr24_33265678     ZGre    T    C        0      0        2 
  24 chr24_33265678     ZHar    T    C        0      0        2 
  24 chr24_33265678   Sample    T    C        0      0        2 
  24 chr24_33271882     AAsi    C    T        0      0        2 
  24 chr24_33271882     AKia    C    T        0      0        2 
  24 chr24_33271882     AOna    C    T        0      0        2 
  24 chr24_33271882     ASom    C    T        0      0        2 
  24 chr24_33271882     HCab    C    T        1      2        2 
  24 chr24_33271882     HPrz    C    T        1      2        2 
  24 chr24_33271882     ZBoe    C    T        0      0        2 
  24 chr24_33271882     ZGre    C    T        0      0        2 
  24 chr24_33271882     ZHar    C    T        0      0        2 
  24 chr24_33271882   Sample    C    T        1      2        2 
  24 chr24_33274598     AAsi    T    C        0      0        2 
  24 chr24_33274598     AKia    T    C        0      0        2 
  24 chr24_33274598     AOna    T    C        0      0        2 
  24 chr24_33274598     ASom    T    C        0      0        2 
  24 chr24_33274598     HCab    T    C        0      0        2 
  24 chr24_33274598     HPrz    T    C        0      0        2 
  24 chr24_33274598     ZBoe    T    C        0      0        2 
  24 chr24_33274598     ZGre    T    C        0      0        2 
  24 chr24_33274598     ZHar    T    C      0.5      1        2 
  24 chr24_33274598   Sample    T    C        0      0        2 
  24 chr24_33274819     AAsi    T    C        0      0        2 
  24 chr24_33274819     AKia    T    C        0      0        2 
  24 chr24_33274819     AOna    T    C        0      0        2 
  24 chr24_33274819     ASom    T    C        0      0        2 
  24 chr24_33274819     HCab    T    C        0      0        2 
  24 chr24_33274819     HPrz    T    C        0      0        2 
  24 chr24_33274819     ZBoe    T    C        0      0        2 
  24 chr24_33274819     ZGre    T    C      0.5      1        2 
  24 chr24_33274819     ZHar    T    C        0      0        2 
  24 chr24_33274819   Sample    T    C        0      0        2 
  24 chr24_33275960     AAsi    C    T        0      0        2 
  24 chr24_33275960     AKia    C    T        0      0        2 
  24 chr24_33275960     AOna    C    T        0      0        2 
  24 chr24_33275960     ASom    C    T        0      0        2 
  24 chr24_33275960     HCab    C    T        1      2        2 
  24 chr24_33275960     HPrz    C    T        1      2        2 
  24 chr24_33275960     ZBoe    C    T        0      0        2 
  24 chr24_33275960     ZGre    C    T        0      0        2 
  24 chr24_33275960     ZHar    C    T        0      0        2 
  24 chr24_33275960   Sample    C    T        1      2        2 
  24 chr24_33276120     AAsi    A    G        0      0        2 
  24 chr24_33276120     AKia    A    G        0      0        2 
  24 chr24_33276120     AOna    A    G        0      0        2 
  24 chr24_33276120     ASom    A    G        0      0        2 
  24 chr24_33276120     HCab    A    G        0      0        2 
  24 chr24_33276120     HPrz    A    G        0      0        2 
  24 chr24_33276120     ZBoe    A    G      0.5      1        2 
  24 chr24_33276120     ZGre    A    G        0      0        2 
  24 chr24_33276120     ZHar    A    G        0      0        2 
  24 chr24_33276120   Sample    A    G        0      0        2 
  24 chr24_33277121     AAsi    T    G        0      0        2 
  24 chr24_33277121     AKia    T    G        0      0        2 
  24 chr24_33277121     AOna    T    G        0      0        2 
  24 chr24_33277121     ASom    T    G        0      0        2 
  24 chr24_33277121     HCab    T    G        0      0        2 
  24 chr24_33277121     HPrz    T    G        0      0        2 
  24 chr24_33277121     ZBoe    T    G        1      2        2 
  24 chr24_33277121     ZGre    T    G        1      2        2 
  24 chr24_33277121     ZHar    T    G        0      0        2 
  24 chr24_33277121   Sample    T    G        0      0        2 
  24 chr24_33284695     AAsi    G    A        0      0        2 
  24 chr24_33284695     AKia    G    A        0      0        2 
  24 chr24_33284695     AOna    G    A        0      0        2 
  24 chr24_33284695     ASom    G    A        0      0        2 
  24 chr24_33284695     HCab    G    A        0      0        2 
  24 chr24_33284695     HPrz    G    A        0      0        2 
  24 chr24_33284695     ZBoe    G    A        1      2        2 
  24 chr24_33284695     ZGre    G    A        0      0        2 
  24 chr24_33284695     ZHar    G    A        0      0        2 
  24 chr24_33284695   Sample    G    A        0      0        2 
  24 chr24_33287974     AAsi    G    C        0      0        2 
  24 chr24_33287974     AKia    G    C        0      0        2 
  24 chr24_33287974     AOna    G    C        0      0        2 
  24 chr24_33287974     ASom    G    C        0      0        2 
  24 chr24_33287974     HCab    G    C        1      2        2 
  24 chr24_33287974     HPrz    G    C        1      2        2 
  24 chr24_33287974     ZBoe    G    C        0      0        2 
  24 chr24_33287974     ZGre    G    C        0      0        2 
  24 chr24_33287974     ZHar    G    C        0      0        2 
  24 chr24_33287974   Sample    G    C        1      2        2 
  24 chr24_33315647     AAsi    A    G        0      0        2 
  24 chr24_33315647     AKia    A    G        0      0        2 
  24 chr24_33315647     AOna    A    G        0      0        2 
  24 chr24_33315647     ASom    A    G        0      0        2 
  24 chr24_33315647     HCab    A    G        1      2        2 
  24 chr24_33315647     HPrz    A    G      0.5      1        2 
  24 chr24_33315647     ZBoe    A    G        0      0        2 
  24 chr24_33315647     ZGre    A    G        0      0        2 
  24 chr24_33315647     ZHar    A    G        0      0        2 
  24 chr24_33315647   Sample    A    G        1      2        2 
  24 chr24_33320202     AAsi    A    G        0      0        2 
  24 chr24_33320202     AKia    A    G        0      0        2 
  24 chr24_33320202     AOna    A    G        0      0        2 
  24 chr24_33320202     ASom    A    G        0      0        2 
  24 chr24_33320202     HCab    A    G        1      2        2 
  24 chr24_33320202     HPrz    A    G        1      2        2 
  24 chr24_33320202     ZBoe    A    G        0      0        2 
  24 chr24_33320202     ZGre    A    G        0      0        2 
  24 chr24_33320202     ZHar    A    G        0      0        2 
  24 chr24_33320202   Sample    A    G        1      2        2 
  24 chr24_33326900     AAsi    C    T        0      0        2 
  24 chr24_33326900     AKia    C    T        1      2        2 
  24 chr24_33326900     AOna    C    T      0.5      1        2 
  24 chr24_33326900     ASom    C    T        0      0        2 
  24 chr24_33326900     HCab    C    T        0      0        2 
  24 chr24_33326900     HPrz    C    T        0      0        2 
  24 chr24_33326900     ZBoe    C    T        1      2        2 
  24 chr24_33326900     ZGre    C    T        1      2        2 
  24 chr24_33326900     ZHar    C    T        1      2        2 
  24 chr24_33326900   Sample    C    T        0      0        2 
  24 chr24_33344842     AAsi    G    A        0      0        2 
  24 chr24_33344842     AKia    G    A        0      0        2 
  24 chr24_33344842     AOna    G    A        0      0        2 
  24 chr24_33344842     ASom    G    A        0      0        2 
  24 chr24_33344842     HCab    G    A        0      0        2 
  24 chr24_33344842     HPrz    G    A        0      0        2 
  24 chr24_33344842     ZBoe    G    A      0.5      1        2 
  24 chr24_33344842     ZGre    G    A        0      0        2 
  24 chr24_33344842     ZHar    G    A        0      0        2 
  24 chr24_33344842   Sample    G    A        0      0        2 
  24 chr24_33346206     AAsi    T    C        0      0        2 
  24 chr24_33346206     AKia    T    C        0      0        2 
  24 chr24_33346206     AOna    T    C        0      0        2 
  24 chr24_33346206     ASom    T    C        0      0        2 
  24 chr24_33346206     HCab    T    C      0.5      1        2 
  24 chr24_33346206     HPrz    T    C      0.5      1        2 
  24 chr24_33346206     ZBoe    T    C        0      0        2 
  24 chr24_33346206     ZGre    T    C        0      0        2 
  24 chr24_33346206     ZHar    T    C        0      0        2 
  24 chr24_33346206   Sample    T    C        0      0        2 
  24 chr24_33348563     AAsi    A    G        0      0        2 
  24 chr24_33348563     AKia    A    G        0      0        2 
  24 chr24_33348563     AOna    A    G        0      0        2 
  24 chr24_33348563     ASom    A    G        0      0        2 
  24 chr24_33348563     HCab    A    G        0      0        2 
  24 chr24_33348563     HPrz    A    G      0.5      1        2 
  24 chr24_33348563     ZBoe    A    G        0      0        2 
  24 chr24_33348563     ZGre    A    G        0      0        2 
  24 chr24_33348563     ZHar    A    G        1      2        2 
  24 chr24_33348563   Sample    A    G        1      2        2 
  24 chr24_33348813     AAsi    A    G        0      0        2 
  24 chr24_33348813     AKia    A    G        0      0        2 
  24 chr24_33348813     AOna    A    G        0      0        2 
  24 chr24_33348813     ASom    A    G        0      0        2 
  24 chr24_33348813     HCab    A    G        0      0        2 
  24 chr24_33348813     HPrz    A    G        0      0        2 
  24 chr24_33348813     ZBoe    A    G        0      0        2 
  24 chr24_33348813     ZGre    A    G        0      0        2 
  24 chr24_33348813     ZHar    A    G      0.5      1        2 
  24 chr24_33348813   Sample    A    G        0      0        2 
  24 chr24_33350624     AAsi    C    T        0      0        2 
  24 chr24_33350624     AKia    C    T        0      0        2 
  24 chr24_33350624     AOna    C    T        0      0        2 
  24 chr24_33350624     ASom    C    T        0      0        2 
  24 chr24_33350624     HCab    C    T        1      2        2 
  24 chr24_33350624     HPrz    C    T        1      2        2 
  24 chr24_33350624     ZBoe    C    T        0      0        2 
  24 chr24_33350624     ZGre    C    T        0      0        2 
  24 chr24_33350624     ZHar    C    T        0      0        2 
  24 chr24_33350624   Sample    C    T        1      2        2 
  24 chr24_33350697     AAsi    C    T        0      0        2 
  24 chr24_33350697     AKia    C    T        0      0        2 
  24 chr24_33350697     AOna    C    T        0      0        2 
  24 chr24_33350697     ASom    C    T        0      0        2 
  24 chr24_33350697     HCab    C    T        1      2        2 
  24 chr24_33350697     HPrz    C    T        1      2        2 
  24 chr24_33350697     ZBoe    C    T        0      0        2 
  24 chr24_33350697     ZGre    C    T        0      0        2 
  24 chr24_33350697     ZHar    C    T        0      0        2 
  24 chr24_33350697   Sample    C    T        1      2        2 
  24 chr24_33367007     AAsi    A    G        0      0        2 
  24 chr24_33367007     AKia    A    G        0      0        2 
  24 chr24_33367007     AOna    A    G        0      0        2 
  24 chr24_33367007     ASom    A    G        0      0        2 
  24 chr24_33367007     HCab    A    G        0      0        2 
  24 chr24_33367007     HPrz    A    G        0      0        2 
  24 chr24_33367007     ZBoe    A    G        0      0        2 
  24 chr24_33367007     ZGre    A    G        1      2        2 
  24 chr24_33367007     ZHar    A    G        0      0        2 
  24 chr24_33367007   Sample    A    G        0      0        2 
  24 chr24_33370403     AAsi    C    A        1      2        2 
  24 chr24_33370403     AKia    C    A        0      0        2 
  24 chr24_33370403     AOna    C    A        0      0        2 
  24 chr24_33370403     ASom    C    A        1      2        2 
  24 chr24_33370403     HCab    C    A        0      0        2 
  24 chr24_33370403     HPrz    C    A        0      0        2 
  24 chr24_33370403     ZBoe    C    A        0      0        2 
  24 chr24_33370403     ZGre    C    A        0      0        2 
  24 chr24_33370403     ZHar    C    A        0      0        2 
  24 chr24_33370403   Sample    C    A        0      0        2 
  24 chr24_33371500     AAsi    G    A        0      0        2 
  24 chr24_33371500     AKia    G    A        0      0        2 
  24 chr24_33371500     AOna    G    A        0      0        2 
  24 chr24_33371500     ASom    G    A        0      0        2 
  24 chr24_33371500     HCab    G    A      0.5      1        2 
  24 chr24_33371500     HPrz    G    A      0.5      1        2 
  24 chr24_33371500     ZBoe    G    A        0      0        2 
  24 chr24_33371500     ZGre    G    A        0      0        2 
  24 chr24_33371500     ZHar    G    A        0      0        2 
  24 chr24_33371500   Sample    G    A        0      0        2 
  24 chr24_33376788     AAsi    T    C        0      0        2 
  24 chr24_33376788     AKia    T    C        0      0        2 
  24 chr24_33376788     AOna    T    C        0      0        2 
  24 chr24_33376788     ASom    T    C        0      0        2 
  24 chr24_33376788     HCab    T    C        0      0        2 
  24 chr24_33376788     HPrz    T    C        0      0        2 
  24 chr24_33376788     ZBoe    T    C        0      0        2 
  24 chr24_33376788     ZGre    T    C        0      0        2 
  24 chr24_33376788     ZHar    T    C      0.5      1        2 
  24 chr24_33376788   Sample    T    C        0      0        2 
  24 chr24_33376819     AAsi    C    T        0      0        2 
  24 chr24_33376819     AKia    C    T        0      0        2 
  24 chr24_33376819     AOna    C    T        0      0        2 
  24 chr24_33376819     ASom    C    T        0      0        2 
  24 chr24_33376819     HCab    C    T        0      0        2 
  24 chr24_33376819     HPrz    C    T        0      0        2 
  24 chr24_33376819     ZBoe    C    T        0      0        2 
  24 chr24_33376819     ZGre    C    T        0      0        2 
  24 chr24_33376819     ZHar    C    T        1      2        2 
  24 chr24_33376819   Sample    C    T        0      0        2 
  24 chr24_33378249     AAsi    T    C        0      0        2 
  24 chr24_33378249     AKia    T    C        0      0        2 
  24 chr24_33378249     AOna    T    C        0      0        2 
  24 chr24_33378249     ASom    T    C        0      0        2 
  24 chr24_33378249     HCab    T    C        0      0        2 
  24 chr24_33378249     HPrz    T    C        0      0        2 
  24 chr24_33378249     ZBoe    T    C        0      0        2 
  24 chr24_33378249     ZGre    T    C        0      0        2 
  24 chr24_33378249     ZHar    T    C      0.5      1        2 
  24 chr24_33378249   Sample    T    C        0      0        2 
  24 chr24_33387702     AAsi    C    T        0      0        2 
  24 chr24_33387702     AKia    C    T        0      0        2 
  24 chr24_33387702     AOna    C    T        0      0        2 
  24 chr24_33387702     ASom    C    T        0      0        2 
  24 chr24_33387702     HCab    C    T        0      0        2 
  24 chr24_33387702     HPrz    C    T        0      0        2 
  24 chr24_33387702     ZBoe    C    T        0      0        2 
  24 chr24_33387702     ZGre    C    T      0.5      1        2 
  24 chr24_33387702     ZHar    C    T        0      0        2 
  24 chr24_33387702   Sample    C    T        0      0        2 
  24 chr24_33391891     AAsi    T    C        0      0        2 
  24 chr24_33391891     AKia    T    C        0      0        2 
  24 chr24_33391891     AOna    T    C        0      0        2 
  24 chr24_33391891     ASom    T    C        0      0        2 
  24 chr24_33391891     HCab    T    C        0      0        2 
  24 chr24_33391891     HPrz    T    C        0      0        2 
  24 chr24_33391891     ZBoe    T    C        0      0        2 
  24 chr24_33391891     ZGre    T    C      0.5      1        2 
  24 chr24_33391891     ZHar    T    C        0      0        2 
  24 chr24_33391891   Sample    T    C        0      0        2 
  24 chr24_33391985     AAsi    G    A        0      0        2 
  24 chr24_33391985     AKia    G    A        0      0        2 
  24 chr24_33391985     AOna    G    A      0.5      1        2 
  24 chr24_33391985     ASom    G    A        0      0        2 
  24 chr24_33391985     HCab    G    A        0      0        2 
  24 chr24_33391985     HPrz    G    A        0      0        2 
  24 chr24_33391985     ZBoe    G    A        0      0        2 
  24 chr24_33391985     ZGre    G    A        0      0        2 
  24 chr24_33391985     ZHar    G    A        0      0        2 
  24 chr24_33391985   Sample    G    A        0      0        2 
  24 chr24_33393369     AAsi    A    G        0      0        2 
  24 chr24_33393369     AKia    A    G        0      0        2 
  24 chr24_33393369     AOna    A    G        0      0        2 
  24 chr24_33393369     ASom    A    G        0      0        2 
  24 chr24_33393369     HCab    A    G        0      0        2 
  24 chr24_33393369     HPrz    A    G        0      0        2 
  24 chr24_33393369     ZBoe    A    G        0      0        2 
  24 chr24_33393369     ZGre    A    G      0.5      1        2 
  24 chr24_33393369     ZHar    A    G        0      0        2 
  24 chr24_33393369   Sample    A    G        0      0        2 
  24 chr24_33398980     AAsi    C    T        0      0        2 
  24 chr24_33398980     AKia    C    T        0      0        2 
  24 chr24_33398980     AOna    C    T      0.5      1        2 
  24 chr24_33398980     ASom    C    T        0      0        2 
  24 chr24_33398980     HCab    C    T        0      0        2 
  24 chr24_33398980     HPrz    C    T        0      0        2 
  24 chr24_33398980     ZBoe    C    T        0      0        2 
  24 chr24_33398980     ZGre    C    T        0      0        2 
  24 chr24_33398980     ZHar    C    T        0      0        2 
  24 chr24_33398980   Sample    C    T        0      0        2 
  24 chr24_33405013     AAsi    T    C        0      0        2 
  24 chr24_33405013     AKia    T    C        0      0        2 
  24 chr24_33405013     AOna    T    C        0      0        2 
  24 chr24_33405013     ASom    T    C        0      0        2 
  24 chr24_33405013     HCab    T    C        0      0        2 
  24 chr24_33405013     HPrz    T    C        0      0        2 
  24 chr24_33405013     ZBoe    T    C      0.5      1        2 
  24 chr24_33405013     ZGre    T    C        0      0        2 
  24 chr24_33405013     ZHar    T    C        0      0        2 
  24 chr24_33405013   Sample    T    C        0      0        2 
  24 chr24_33405371     AAsi    C    T        1      2        2 
  24 chr24_33405371     AKia    C    T        0      0        2 
  24 chr24_33405371     AOna    C    T        0      0        2 
  24 chr24_33405371     ASom    C    T        1      2        2 
  24 chr24_33405371     HCab    C    T        0      0        2 
  24 chr24_33405371     HPrz    C    T        0      0        2 
  24 chr24_33405371     ZBoe    C    T        0      0        2 
  24 chr24_33405371     ZGre    C    T        0      0        2 
  24 chr24_33405371     ZHar    C    T        0      0        2 
  24 chr24_33405371   Sample    C    T        0      0        2 
  24 chr24_33417512     AAsi    A    C        0      0        2 
  24 chr24_33417512     AKia    A    C        0      0        2 
  24 chr24_33417512     AOna    A    C        0      0        2 
  24 chr24_33417512     ASom    A    C        0      0        2 
  24 chr24_33417512     HCab    A    C        0      0        2 
  24 chr24_33417512     HPrz    A    C        0      0        2 
  24 chr24_33417512     ZBoe    A    C        0      0        2 
  24 chr24_33417512     ZGre    A    C        0      0        2 
  24 chr24_33417512     ZHar    A    C      0.5      1        2 
  24 chr24_33417512   Sample    A    C        0      0        2 
  24 chr24_33419325     AAsi    G    A        0      0        2 
  24 chr24_33419325     AKia    G    A        0      0        2 
  24 chr24_33419325     AOna    G    A        0      0        2 
  24 chr24_33419325     ASom    G    A        0      0        2 
  24 chr24_33419325     HCab    G    A        0      0        2 
  24 chr24_33419325     HPrz    G    A        0      0        2 
  24 chr24_33419325     ZBoe    G    A        1      2        2 
  24 chr24_33419325     ZGre    G    A        1      2        2 
  24 chr24_33419325     ZHar    G    A        1      2        2 
  24 chr24_33419325   Sample    G    A        0      0        2 
  24 chr24_33421934     AAsi    A    G        0      0        2 
  24 chr24_33421934     AKia    A    G        1      2        2 
  24 chr24_33421934     AOna    A    G      0.5      1        2 
  24 chr24_33421934     ASom    A    G        0      0        2 
  24 chr24_33421934     HCab    A    G        1      2        2 
  24 chr24_33421934     HPrz    A    G        1      2        2 
  24 chr24_33421934     ZBoe    A    G        0      0        2 
  24 chr24_33421934     ZGre    A    G        0      0        2 
  24 chr24_33421934     ZHar    A    G        0      0        2 
  24 chr24_33421934   Sample    A    G        1      2        2 
  24 chr24_33429942     AAsi    G    A      0.5      1        2 
  24 chr24_33429942     AKia    G    A        0      0        2 
  24 chr24_33429942     AOna    G    A        0      0        2 
  24 chr24_33429942     ASom    G    A        0      0        2 
  24 chr24_33429942     HCab    G    A        0      0        2 
  24 chr24_33429942     HPrz    G    A        0      0        2 
  24 chr24_33429942     ZBoe    G    A        0      0        2 
  24 chr24_33429942     ZGre    G    A        0      0        2 
  24 chr24_33429942     ZHar    G    A        0      0        2 
  24 chr24_33429942   Sample    G    A        0      0        2 
  24 chr24_33430302     AAsi    C    T        0      0        2 
  24 chr24_33430302     AKia    C    T        0      0        2 
  24 chr24_33430302     AOna    C    T      0.5      1        2 
  24 chr24_33430302     ASom    C    T        0      0        2 
  24 chr24_33430302     HCab    C    T        0      0        2 
  24 chr24_33430302     HPrz    C    T        0      0        2 
  24 chr24_33430302     ZBoe    C    T        0      0        2 
  24 chr24_33430302     ZGre    C    T        0      0        2 
  24 chr24_33430302     ZHar    C    T        0      0        2 
  24 chr24_33430302   Sample    C    T        0      0        2 
  24 chr24_33430577     AAsi    T    C        0      0        2 
  24 chr24_33430577     AKia    T    C        0      0        2 
  24 chr24_33430577     AOna    T    C        0      0        2 
  24 chr24_33430577     ASom    T    C        0      0        2 
  24 chr24_33430577     HCab    T    C        1      2        2 
  24 chr24_33430577     HPrz    T    C        1      2        2 
  24 chr24_33430577     ZBoe    T    C        0      0        2 
  24 chr24_33430577     ZGre    T    C        0      0        2 
  24 chr24_33430577     ZHar    T    C        0      0        2 
  24 chr24_33430577   Sample    T    C        1      2        2 
  24 chr24_33439914     AAsi    T    C        0      0        2 
  24 chr24_33439914     AKia    T    C        1      2        2 
  24 chr24_33439914     AOna    T    C        1      2        2 
  24 chr24_33439914     ASom    T    C        0      0        2 
  24 chr24_33439914     HCab    T    C        0      0        2 
  24 chr24_33439914     HPrz    T    C        0      0        2 
  24 chr24_33439914     ZBoe    T    C        0      0        2 
  24 chr24_33439914     ZGre    T    C        0      0        2 
  24 chr24_33439914     ZHar    T    C        1      2        2 
  24 chr24_33439914   Sample    T    C        0      0        2 
  24 chr24_33440377     AAsi    A    G        0      0        2 
  24 chr24_33440377     AKia    A    G        0      0        2 
  24 chr24_33440377     AOna    A    G        0      0        2 
  24 chr24_33440377     ASom    A    G        0      0        2 
  24 chr24_33440377     HCab    A    G        1      2        2 
  24 chr24_33440377     HPrz    A    G        1      2        2 
  24 chr24_33440377     ZBoe    A    G        0      0        2 
  24 chr24_33440377     ZGre    A    G        0      0        2 
  24 chr24_33440377     ZHar    A    G        0      0        2 
  24 chr24_33440377   Sample    A    G        1      2        2 
  24 chr24_33445172     AAsi    G    A        0      0        2 
  24 chr24_33445172     AKia    G    A        0      0        2 
  24 chr24_33445172     AOna    G    A        0      0        2 
  24 chr24_33445172     ASom    G    A        0      0        2 
  24 chr24_33445172     HCab    G    A        0      0        2 
  24 chr24_33445172     HPrz    G    A      0.5      1        2 
  24 chr24_33445172     ZBoe    G    A        0      0        2 
  24 chr24_33445172     ZGre    G    A        0      0        2 
  24 chr24_33445172     ZHar    G    A        0      0        2 
  24 chr24_33445172   Sample    G    A        1      2        2 
  24 chr24_33449521     AAsi    G    T        0      0        2 
  24 chr24_33449521     AKia    G    T        1      2        2 
  24 chr24_33449521     AOna    G    T      0.5      1        2 
  24 chr24_33449521     ASom    G    T        0      0        2 
  24 chr24_33449521     HCab    G    T        0      0        2 
  24 chr24_33449521     HPrz    G    T        0      0        2 
  24 chr24_33449521     ZBoe    G    T        0      0        2 
  24 chr24_33449521     ZGre    G    T        0      0        2 
  24 chr24_33449521     ZHar    G    T        0      0        2 
  24 chr24_33449521   Sample    G    T        0      0        2 
  24 chr24_33454796     AAsi    C    T        0      0        2 
  24 chr24_33454796     AKia    C    T        0      0        2 
  24 chr24_33454796     AOna    C    T        0      0        2 
  24 chr24_33454796     ASom    C    T        0      0        2 
  24 chr24_33454796     HCab    C    T        1      2        2 
  24 chr24_33454796     HPrz    C    T      0.5      1        2 
  24 chr24_33454796     ZBoe    C    T        0      0        2 
  24 chr24_33454796     ZGre    C    T        0      0        2 
  24 chr24_33454796     ZHar    C    T        0      0        2 
  24 chr24_33454796   Sample    C    T        0      0        2 
  24 chr24_33459663     AAsi    A    G        0      0        2 
  24 chr24_33459663     AKia    A    G        1      2        2 
  24 chr24_33459663     AOna    A    G        1      2        2 
  24 chr24_33459663     ASom    A    G        0      0        2 
  24 chr24_33459663     HCab    A    G        0      0        2 
  24 chr24_33459663     HPrz    A    G        0      0        2 
  24 chr24_33459663     ZBoe    A    G        0      0        2 
  24 chr24_33459663     ZGre    A    G        0      0        2 
  24 chr24_33459663     ZHar    A    G        0      0        2 
  24 chr24_33459663   Sample    A    G        0      0        2 
  24 chr24_33469952     AAsi    A    G        0      0        2 
  24 chr24_33469952     AKia    A    G        1      2        2 
  24 chr24_33469952     AOna    A    G      0.5      1        2 
  24 chr24_33469952     ASom    A    G        0      0        2 
  24 chr24_33469952     HCab    A    G        0      0        2 
  24 chr24_33469952     HPrz    A    G        0      0        2 
  24 chr24_33469952     ZBoe    A    G        0      0        2 
  24 chr24_33469952     ZGre    A    G        0      0        2 
  24 chr24_33469952     ZHar    A    G        0      0        2 
  24 chr24_33469952   Sample    A    G        0      0        2 
  24 chr24_33470307     AAsi    A    G        0      0        2 
  24 chr24_33470307     AKia    A    G        0      0        2 
  24 chr24_33470307     AOna    A    G        0      0        2 
  24 chr24_33470307     ASom    A    G        0      0        2 
  24 chr24_33470307     HCab    A    G        0      0        2 
  24 chr24_33470307     HPrz    A    G        0      0        2 
  24 chr24_33470307     ZBoe    A    G        0      0        2 
  24 chr24_33470307     ZGre    A    G      0.5      1        2 
  24 chr24_33470307     ZHar    A    G      0.5      1        2 
  24 chr24_33470307   Sample    A    G        0      0        2 
  24 chr24_33471218     AAsi    C    A        0      0        2 
  24 chr24_33471218     AKia    C    A        0      0        2 
  24 chr24_33471218     AOna    C    A        0      0        2 
  24 chr24_33471218     ASom    C    A        0      0        2 
  24 chr24_33471218     HCab    C    A        0      0        2 
  24 chr24_33471218     HPrz    C    A      0.5      1        2 
  24 chr24_33471218     ZBoe    C    A        0      0        2 
  24 chr24_33471218     ZGre    C    A        0      0        2 
  24 chr24_33471218     ZHar    C    A        0      0        2 
  24 chr24_33471218   Sample    C    A        0      0        2 
  24 chr24_33476321     AAsi    T    C        0      0        2 
  24 chr24_33476321     AKia    T    C        0      0        2 
  24 chr24_33476321     AOna    T    C      0.5      1        2 
  24 chr24_33476321     ASom    T    C        0      0        2 
  24 chr24_33476321     HCab    T    C        0      0        2 
  24 chr24_33476321     HPrz    T    C        0      0        2 
  24 chr24_33476321     ZBoe    T    C        0      0        2 
  24 chr24_33476321     ZGre    T    C        0      0        2 
  24 chr24_33476321     ZHar    T    C        0      0        2 
  24 chr24_33476321   Sample    T    C        0      0        2 
  24 chr24_33481853     AAsi    T    C        0      0        2 
  24 chr24_33481853     AKia    T    C        0      0        2 
  24 chr24_33481853     AOna    T    C        0      0        2 
  24 chr24_33481853     ASom    T    C        0      0        2 
  24 chr24_33481853     HCab    T    C        0      0        2 
  24 chr24_33481853     HPrz    T    C        0      0        2 
  24 chr24_33481853     ZBoe    T    C      0.5      1        2 
  24 chr24_33481853     ZGre    T    C        0      0        2 
  24 chr24_33481853     ZHar    T    C        0      0        2 
  24 chr24_33481853   Sample    T    C        0      0        2 
  24 chr24_33482201     AAsi    C    T        0      0        2 
  24 chr24_33482201     AKia    C    T        0      0        2 
  24 chr24_33482201     AOna    C    T        0      0        2 
  24 chr24_33482201     ASom    C    T        0      0        2 
  24 chr24_33482201     HCab    C    T        0      0        2 
  24 chr24_33482201     HPrz    C    T        0      0        2 
  24 chr24_33482201     ZBoe    C    T        0      0        2 
  24 chr24_33482201     ZGre    C    T        0      0        2 
  24 chr24_33482201     ZHar    C    T        1      2        2 
  24 chr24_33482201   Sample    C    T        0      0        2 
  24 chr24_33484850     AAsi    G    A        0      0        2 
  24 chr24_33484850     AKia    G    A        0      0        2 
  24 chr24_33484850     AOna    G    A        0      0        2 
  24 chr24_33484850     ASom    G    A        0      0        2 
  24 chr24_33484850     HCab    G    A        0      0        2 
  24 chr24_33484850     HPrz    G    A        0      0        2 
  24 chr24_33484850     ZBoe    G    A        1      2        2 
  24 chr24_33484850     ZGre    G    A        0      0        2 
  24 chr24_33484850     ZHar    G    A        1      2        2 
  24 chr24_33484850   Sample    G    A        0      0        2 
  24 chr24_33486496     AAsi    C    G        0      0        2 
  24 chr24_33486496     AKia    C    G        0      0        2 
  24 chr24_33486496     AOna    C    G        0      0        2 
  24 chr24_33486496     ASom    C    G        0      0        2 
  24 chr24_33486496     HCab    C    G        0      0        2 
  24 chr24_33486496     HPrz    C    G        0      0        2 
  24 chr24_33486496     ZBoe    C    G        0      0        2 
  24 chr24_33486496     ZGre    C    G        0      0        2 
  24 chr24_33486496     ZHar    C    G        1      2        2 
  24 chr24_33486496   Sample    C    G        0      0        2 
  24 chr24_33488760     AAsi    C    T        0      0        2 
  24 chr24_33488760     AKia    C    T        0      0        2 
  24 chr24_33488760     AOna    C    T        0      0        2 
  24 chr24_33488760     ASom    C    T        0      0        2 
  24 chr24_33488760     HCab    C    T        0      0        2 
  24 chr24_33488760     HPrz    C    T        0      0        2 
  24 chr24_33488760     ZBoe    C    T      0.5      1        2 
  24 chr24_33488760     ZGre    C    T        0      0        2 
  24 chr24_33488760     ZHar    C    T        0      0        2 
  24 chr24_33488760   Sample    C    T        0      0        2 
  24 chr24_33488854     AAsi    A    G        0      0        2 
  24 chr24_33488854     AKia    A    G        0      0        2 
  24 chr24_33488854     AOna    A    G        0      0        2 
  24 chr24_33488854     ASom    A    G        0      0        2 
  24 chr24_33488854     HCab    A    G        0      0        2 
  24 chr24_33488854     HPrz    A    G        0      0        2 
  24 chr24_33488854     ZBoe    A    G        1      2        2 
  24 chr24_33488854     ZGre    A    G        0      0        2 
  24 chr24_33488854     ZHar    A    G        0      0        2 
  24 chr24_33488854   Sample    A    G        0      0        2 
  24 chr24_33493530     AAsi    G    T        0      0        2 
  24 chr24_33493530     AKia    G    T        0      0        2 
  24 chr24_33493530     AOna    G    T      0.5      1        2 
  24 chr24_33493530     ASom    G    T        0      0        2 
  24 chr24_33493530     HCab    G    T        0      0        2 
  24 chr24_33493530     HPrz    G    T        0      0        2 
  24 chr24_33493530     ZBoe    G    T        0      0        2 
  24 chr24_33493530     ZGre    G    T        0      0        2 
  24 chr24_33493530     ZHar    G    T        0      0        2 
  24 chr24_33493530   Sample    G    T        0      0        2 
  24 chr24_33494215     AAsi    A    G        0      0        2 
  24 chr24_33494215     AKia    A    G        0      0        2 
  24 chr24_33494215     AOna    A    G        0      0        2 
  24 chr24_33494215     ASom    A    G        0      0        2 
  24 chr24_33494215     HCab    A    G        0      0        2 
  24 chr24_33494215     HPrz    A    G        0      0        2 
  24 chr24_33494215     ZBoe    A    G        0      0        2 
  24 chr24_33494215     ZGre    A    G      0.5      1        2 
  24 chr24_33494215     ZHar    A    G        0      0        2 
  24 chr24_33494215   Sample    A    G        0      0        2 
  24 chr24_33499765     AAsi    A    G        1      2        2 
  24 chr24_33499765     AKia    A    G        0      0        2 
  24 chr24_33499765     AOna    A    G      0.5      1        2 
  24 chr24_33499765     ASom    A    G        1      2        2 
  24 chr24_33499765     HCab    A    G        0      0        2 
  24 chr24_33499765     HPrz    A    G        0      0        2 
  24 chr24_33499765     ZBoe    A    G        0      0        2 
  24 chr24_33499765     ZGre    A    G        0      0        2 
  24 chr24_33499765     ZHar    A    G        0      0        2 
  24 chr24_33499765   Sample    A    G        0      0        2 
  24 chr24_33500241     AAsi    T    G      0.5      1        2 
  24 chr24_33500241     AKia    T    G        0      0        2 
  24 chr24_33500241     AOna    T    G        0      0        2 
  24 chr24_33500241     ASom    T    G        0      0        2 
  24 chr24_33500241     HCab    T    G        0      0        2 
  24 chr24_33500241     HPrz    T    G        0      0        2 
  24 chr24_33500241     ZBoe    T    G        0      0        2 
  24 chr24_33500241     ZGre    T    G        0      0        2 
  24 chr24_33500241     ZHar    T    G        0      0        2 
  24 chr24_33500241   Sample    T    G        0      0        2 
  24 chr24_33505009     AAsi    A    T        0      0        2 
  24 chr24_33505009     AKia    A    T        0      0        2 
  24 chr24_33505009     AOna    A    T        0      0        2 
  24 chr24_33505009     ASom    A    T        0      0        2 
  24 chr24_33505009     HCab    A    T        0      0        2 
  24 chr24_33505009     HPrz    A    T        0      0        2 
  24 chr24_33505009     ZBoe    A    T        0      0        2 
  24 chr24_33505009     ZGre    A    T        0      0        2 
  24 chr24_33505009     ZHar    A    T      0.5      1        2 
  24 chr24_33505009   Sample    A    T        0      0        2 
  24 chr24_33506571     AAsi    C    A      0.5      1        2 
  24 chr24_33506571     AKia    C    A        0      0        2 
  24 chr24_33506571     AOna    C    A        0      0        2 
  24 chr24_33506571     ASom    C    A        0      0        2 
  24 chr24_33506571     HCab    C    A        0      0        2 
  24 chr24_33506571     HPrz    C    A        0      0        2 
  24 chr24_33506571     ZBoe    C    A        0      0        2 
  24 chr24_33506571     ZGre    C    A        0      0        2 
  24 chr24_33506571     ZHar    C    A        0      0        2 
  24 chr24_33506571   Sample    C    A        0      0        2 
  24 chr24_33507003     AAsi    C    T        0      0        2 
  24 chr24_33507003     AKia    C    T        0      0        2 
  24 chr24_33507003     AOna    C    T      0.5      1        2 
  24 chr24_33507003     ASom    C    T        0      0        2 
  24 chr24_33507003     HCab    C    T        0      0        2 
  24 chr24_33507003     HPrz    C    T        0      0        2 
  24 chr24_33507003     ZBoe    C    T        0      0        2 
  24 chr24_33507003     ZGre    C    T        0      0        2 
  24 chr24_33507003     ZHar    C    T        0      0        2 
  24 chr24_33507003   Sample    C    T        0      0        2 
  24 chr24_33509323     AAsi    G    A        0      0        2 
  24 chr24_33509323     AKia    G    A        0      0        2 
  24 chr24_33509323     AOna    G    A      0.5      1        2 
  24 chr24_33509323     ASom    G    A        0      0        2 
  24 chr24_33509323     HCab    G    A        0      0        2 
  24 chr24_33509323     HPrz    G    A        0      0        2 
  24 chr24_33509323     ZBoe    G    A        0      0        2 
  24 chr24_33509323     ZGre    G    A        0      0        2 
  24 chr24_33509323     ZHar    G    A        0      0        2 
  24 chr24_33509323   Sample    G    A        0      0        2 
  24 chr24_33526536     AAsi    T    C        0      0        2 
  24 chr24_33526536     AKia    T    C        0      0        2 
  24 chr24_33526536     AOna    T    C        0      0        2 
  24 chr24_33526536     ASom    T    C        1      2        2 
  24 chr24_33526536     HCab    T    C        0      0        2 
  24 chr24_33526536     HPrz    T    C        0      0        2 
  24 chr24_33526536     ZBoe    T    C        0      0        2 
  24 chr24_33526536     ZGre    T    C        0      0        2 
  24 chr24_33526536     ZHar    T    C        0      0        2 
  24 chr24_33526536   Sample    T    C        0      0        2 
  24 chr24_33529400     AAsi    T    C        0      0        2 
  24 chr24_33529400     AKia    T    C        0      0        2 
  24 chr24_33529400     AOna    T    C        0      0        2 
  24 chr24_33529400     ASom    T    C        0      0        2 
  24 chr24_33529400     HCab    T    C      0.5      1        2 
  24 chr24_33529400     HPrz    T    C      0.5      1        2 
  24 chr24_33529400     ZBoe    T    C        0      0        2 
  24 chr24_33529400     ZGre    T    C        0      0        2 
  24 chr24_33529400     ZHar    T    C        0      0        2 
  24 chr24_33529400   Sample    T    C        1      2        2 
  24 chr24_33529970     AAsi    C    G      0.5      1        2 
  24 chr24_33529970     AKia    C    G        0      0        2 
  24 chr24_33529970     AOna    C    G        0      0        2 
  24 chr24_33529970     ASom    C    G        1      2        2 
  24 chr24_33529970     HCab    C    G        0      0        2 
  24 chr24_33529970     HPrz    C    G        0      0        2 
  24 chr24_33529970     ZBoe    C    G        0      0        2 
  24 chr24_33529970     ZGre    C    G        0      0        2 
  24 chr24_33529970     ZHar    C    G        0      0        2 
  24 chr24_33529970   Sample    C    G        0      0        2 
  24 chr24_33530175     AAsi    T    C        0      0        2 
  24 chr24_33530175     AKia    T    C        0      0        2 
  24 chr24_33530175     AOna    T    C      0.5      1        2 
  24 chr24_33530175     ASom    T    C        0      0        2 
  24 chr24_33530175     HCab    T    C        0      0        2 
  24 chr24_33530175     HPrz    T    C        0      0        2 
  24 chr24_33530175     ZBoe    T    C        0      0        2 
  24 chr24_33530175     ZGre    T    C        0      0        2 
  24 chr24_33530175     ZHar    T    C        0      0        2 
  24 chr24_33530175   Sample    T    C        0      0        2 
  24 chr24_33532997     AAsi    C    T        0      0        2 
  24 chr24_33532997     AKia    C    T        0      0        2 
  24 chr24_33532997     AOna    C    T      0.5      1        2 
  24 chr24_33532997     ASom    C    T        0      0        2 
  24 chr24_33532997     HCab    C    T        0      0        2 
  24 chr24_33532997     HPrz    C    T        0      0        2 
  24 chr24_33532997     ZBoe    C    T        0      0        2 
  24 chr24_33532997     ZGre    C    T        0      0        2 
  24 chr24_33532997     ZHar    C    T        0      0        2 
  24 chr24_33532997   Sample    C    T        0      0        2 
  24 chr24_33534279     AAsi    T    C        0      0        2 
  24 chr24_33534279     AKia    T    C        0      0        2 
  24 chr24_33534279     AOna    T    C      0.5      1        2 
  24 chr24_33534279     ASom    T    C        0      0        2 
  24 chr24_33534279     HCab    T    C        0      0        2 
  24 chr24_33534279     HPrz    T    C        0      0        2 
  24 chr24_33534279     ZBoe    T    C        0      0        2 
  24 chr24_33534279     ZGre    T    C        0      0        2 
  24 chr24_33534279     ZHar    T    C        0      0        2 
  24 chr24_33534279   Sample    T    C        0      0        2 
  24 chr24_33534638     AAsi    C    T        0      0        2 
  24 chr24_33534638     AKia    C    T        0      0        2 
  24 chr24_33534638     AOna    C    T      0.5      1        2 
  24 chr24_33534638     ASom    C    T        0      0        2 
  24 chr24_33534638     HCab    C    T        0      0        2 
  24 chr24_33534638     HPrz    C    T        0      0        2 
  24 chr24_33534638     ZBoe    C    T        0      0        2 
  24 chr24_33534638     ZGre    C    T        0      0        2 
  24 chr24_33534638     ZHar    C    T        0      0        2 
  24 chr24_33534638   Sample    C    T        0      0        2 
  24 chr24_33540899     AAsi    G    T        0      0        2 
  24 chr24_33540899     AKia    G    T      0.5      1        2 
  24 chr24_33540899     AOna    G    T        0      0        2 
  24 chr24_33540899     ASom    G    T        0      0        2 
  24 chr24_33540899     HCab    G    T        0      0        2 
  24 chr24_33540899     HPrz    G    T        0      0        2 
  24 chr24_33540899     ZBoe    G    T        0      0        2 
  24 chr24_33540899     ZGre    G    T        0      0        2 
  24 chr24_33540899     ZHar    G    T        0      0        2 
  24 chr24_33540899   Sample    G    T        0      0        2 
  24 chr24_33548459     AAsi    A    G        0      0        2 
  24 chr24_33548459     AKia    A    G        0      0        2 
  24 chr24_33548459     AOna    A    G        0      0        2 
  24 chr24_33548459     ASom    A    G        0      0        2 
  24 chr24_33548459     HCab    A    G      0.5      1        2 
  24 chr24_33548459     HPrz    A    G        0      0        2 
  24 chr24_33548459     ZBoe    A    G        0      0        2 
  24 chr24_33548459     ZGre    A    G        0      0        2 
  24 chr24_33548459     ZHar    A    G        0      0        2 
  24 chr24_33548459   Sample    A    G        0      0        2 
  24 chr24_33549877     AAsi    A    G        0      0        2 
  24 chr24_33549877     AKia    A    G        0      0        2 
  24 chr24_33549877     AOna    A    G        0      0        2 
  24 chr24_33549877     ASom    A    G        0      0        2 
  24 chr24_33549877     HCab    A    G        1      2        2 
  24 chr24_33549877     HPrz    A    G        1      2        2 
  24 chr24_33549877     ZBoe    A    G        0      0        2 
  24 chr24_33549877     ZGre    A    G        0      0        2 
  24 chr24_33549877     ZHar    A    G        0      0        2 
  24 chr24_33549877   Sample    A    G        1      2        2 
  24 chr24_33550195     AAsi    T    C        0      0        2 
  24 chr24_33550195     AKia    T    C        0      0        2 
  24 chr24_33550195     AOna    T    C        0      0        2 
  24 chr24_33550195     ASom    T    C        0      0        2 
  24 chr24_33550195     HCab    T    C      0.5      1        2 
  24 chr24_33550195     HPrz    T    C      0.5      1        2 
  24 chr24_33550195     ZBoe    T    C        0      0        2 
  24 chr24_33550195     ZGre    T    C        0      0        2 
  24 chr24_33550195     ZHar    T    C        0      0        2 
  24 chr24_33550195   Sample    T    C        0      0        2 
  24 chr24_33552569     AAsi    C    T        0      0        2 
  24 chr24_33552569     AKia    C    T        0      0        2 
  24 chr24_33552569     AOna    C    T        0      0        2 
  24 chr24_33552569     ASom    C    T        0      0        2 
  24 chr24_33552569     HCab    C    T        1      2        2 
  24 chr24_33552569     HPrz    C    T        1      2        2 
  24 chr24_33552569     ZBoe    C    T        0      0        2 
  24 chr24_33552569     ZGre    C    T        0      0        2 
  24 chr24_33552569     ZHar    C    T        0      0        2 
  24 chr24_33552569   Sample    C    T        1      2        2 
  24 chr24_33552976     AAsi    T    A        0      0        2 
  24 chr24_33552976     AKia    T    A        0      0        2 
  24 chr24_33552976     AOna    T    A        0      0        2 
  24 chr24_33552976     ASom    T    A        0      0        2 
  24 chr24_33552976     HCab    T    A        0      0        2 
  24 chr24_33552976     HPrz    T    A        0      0        2 
  24 chr24_33552976     ZBoe    T    A      0.5      1        2 
  24 chr24_33552976     ZGre    T    A        0      0        2 
  24 chr24_33552976     ZHar    T    A        0      0        2 
  24 chr24_33552976   Sample    T    A        0      0        2 
  24 chr24_33554965     AAsi    A    G        0      0        2 
  24 chr24_33554965     AKia    A    G      0.5      1        2 
  24 chr24_33554965     AOna    A    G        1      2        2 
  24 chr24_33554965     ASom    A    G        0      0        2 
  24 chr24_33554965     HCab    A    G        0      0        2 
  24 chr24_33554965     HPrz    A    G        0      0        2 
  24 chr24_33554965     ZBoe    A    G        0      0        2 
  24 chr24_33554965     ZGre    A    G        0      0        2 
  24 chr24_33554965     ZHar    A    G        0      0        2 
  24 chr24_33554965   Sample    A    G        0      0        2 
  24 chr24_33562920     AAsi    A    G        0      0        2 
  24 chr24_33562920     AKia    A    G        0      0        2 
  24 chr24_33562920     AOna    A    G        0      0        2 
  24 chr24_33562920     ASom    A    G        1      2        2 
  24 chr24_33562920     HCab    A    G        0      0        2 
  24 chr24_33562920     HPrz    A    G        0      0        2 
  24 chr24_33562920     ZBoe    A    G        0      0        2 
  24 chr24_33562920     ZGre    A    G        0      0        2 
  24 chr24_33562920     ZHar    A    G        0      0        2 
  24 chr24_33562920   Sample    A    G        0      0        2 
  24 chr24_33567222     AAsi    A    G        0      0        2 
  24 chr24_33567222     AKia    A    G        0      0        2 
  24 chr24_33567222     AOna    A    G        0      0        2 
  24 chr24_33567222     ASom    A    G        1      2        2 
  24 chr24_33567222     HCab    A    G        0      0        2 
  24 chr24_33567222     HPrz    A    G        0      0        2 
  24 chr24_33567222     ZBoe    A    G      0.5      1        2 
  24 chr24_33567222     ZGre    A    G        0      0        2 
  24 chr24_33567222     ZHar    A    G        0      0        2 
  24 chr24_33567222   Sample    A    G        0      0        2 
  24 chr24_33569806     AAsi    A    G        0      0        2 
  24 chr24_33569806     AKia    A    G        0      0        2 
  24 chr24_33569806     AOna    A    G        0      0        2 
  24 chr24_33569806     ASom    A    G        0      0        2 
  24 chr24_33569806     HCab    A    G        0      0        2 
  24 chr24_33569806     HPrz    A    G        0      0        2 
  24 chr24_33569806     ZBoe    A    G        0      0        2 
  24 chr24_33569806     ZGre    A    G        0      0        2 
  24 chr24_33569806     ZHar    A    G        1      2        2 
  24 chr24_33569806   Sample    A    G        0      0        2 
  24 chr24_33585526     AAsi    A    G        0      0        2 
  24 chr24_33585526     AKia    A    G        0      0        2 
  24 chr24_33585526     AOna    A    G        0      0        2 
  24 chr24_33585526     ASom    A    G        0      0        2 
  24 chr24_33585526     HCab    A    G        0      0        2 
  24 chr24_33585526     HPrz    A    G      0.5      1        2 
  24 chr24_33585526     ZBoe    A    G        0      0        2 
  24 chr24_33585526     ZGre    A    G        0      0        2 
  24 chr24_33585526     ZHar    A    G        0      0        2 
  24 chr24_33585526   Sample    A    G        0      0        2 
  24 chr24_33587720     AAsi    G    C        0      0        2 
  24 chr24_33587720     AKia    G    C        0      0        2 
  24 chr24_33587720     AOna    G    C        0      0        2 
  24 chr24_33587720     ASom    G    C        0      0        2 
  24 chr24_33587720     HCab    G    C        0      0        2 
  24 chr24_33587720     HPrz    G    C      0.5      1        2 
  24 chr24_33587720     ZBoe    G    C        0      0        2 
  24 chr24_33587720     ZGre    G    C        0      0        2 
  24 chr24_33587720     ZHar    G    C        0      0        2 
  24 chr24_33587720   Sample    G    C        0      0        2 
  24 chr24_33591573     AAsi    A    G        0      0        2 
  24 chr24_33591573     AKia    A    G        0      0        2 
  24 chr24_33591573     AOna    A    G        0      0        2 
  24 chr24_33591573     ASom    A    G        0      0        2 
  24 chr24_33591573     HCab    A    G        0      0        2 
  24 chr24_33591573     HPrz    A    G      0.5      1        2 
  24 chr24_33591573     ZBoe    A    G        0      0        2 
  24 chr24_33591573     ZGre    A    G        0      0        2 
  24 chr24_33591573     ZHar    A    G        0      0        2 
  24 chr24_33591573   Sample    A    G        0      0        2 
  24 chr24_33591929     AAsi    A    G        0      0        2 
  24 chr24_33591929     AKia    A    G        0      0        2 
  24 chr24_33591929     AOna    A    G        0      0        2 
  24 chr24_33591929     ASom    A    G        0      0        2 
  24 chr24_33591929     HCab    A    G        0      0        2 
  24 chr24_33591929     HPrz    A    G        0      0        2 
  24 chr24_33591929     ZBoe    A    G        0      0        2 
  24 chr24_33591929     ZGre    A    G        0      0        2 
  24 chr24_33591929     ZHar    A    G        1      2        2 
  24 chr24_33591929   Sample    A    G        0      0        2 
  24 chr24_33594246     AAsi    C    T        0      0        2 
  24 chr24_33594246     AKia    C    T        0      0        2 
  24 chr24_33594246     AOna    C    T        0      0        2 
  24 chr24_33594246     ASom    C    T        0      0        2 
  24 chr24_33594246     HCab    C    T        1      2        2 
  24 chr24_33594246     HPrz    C    T        1      2        2 
  24 chr24_33594246     ZBoe    C    T        0      0        2 
  24 chr24_33594246     ZGre    C    T        0      0        2 
  24 chr24_33594246     ZHar    C    T        0      0        2 
  24 chr24_33594246   Sample    C    T        1      2        2 
  24 chr24_33595642     AAsi    G    A        0      0        2 
  24 chr24_33595642     AKia    G    A        0      0        2 
  24 chr24_33595642     AOna    G    A        0      0        2 
  24 chr24_33595642     ASom    G    A        0      0        2 
  24 chr24_33595642     HCab    G    A        1      2        2 
  24 chr24_33595642     HPrz    G    A        1      2        2 
  24 chr24_33595642     ZBoe    G    A        0      0        2 
  24 chr24_33595642     ZGre    G    A        0      0        2 
  24 chr24_33595642     ZHar    G    A        0      0        2 
  24 chr24_33595642   Sample    G    A        1      2        2 
  24 chr24_33595654     AAsi    A    G        0      0        2 
  24 chr24_33595654     AKia    A    G        0      0        2 
  24 chr24_33595654     AOna    A    G        0      0        2 
  24 chr24_33595654     ASom    A    G        0      0        2 
  24 chr24_33595654     HCab    A    G        0      0        2 
  24 chr24_33595654     HPrz    A    G        0      0        2 
  24 chr24_33595654     ZBoe    A    G        0      0        2 
  24 chr24_33595654     ZGre    A    G        1      2        2 
  24 chr24_33595654     ZHar    A    G        0      0        2 
  24 chr24_33595654   Sample    A    G        0      0        2 
  24 chr24_33603713     AAsi    A    G        0      0        2 
  24 chr24_33603713     AKia    A    G        0      0        2 
  24 chr24_33603713     AOna    A    G        0      0        2 
  24 chr24_33603713     ASom    A    G        0      0        2 
  24 chr24_33603713     HCab    A    G        1      2        2 
  24 chr24_33603713     HPrz    A    G        1      2        2 
  24 chr24_33603713     ZBoe    A    G        0      0        2 
  24 chr24_33603713     ZGre    A    G        0      0        2 
  24 chr24_33603713     ZHar    A    G        0      0        2 
  24 chr24_33603713   Sample    A    G        1      2        2 
  24 chr24_33604692     AAsi    G    A        0      0        2 
  24 chr24_33604692     AKia    G    A        0      0        2 
  24 chr24_33604692     AOna    G    A        0      0        2 
  24 chr24_33604692     ASom    G    A        0      0        2 
  24 chr24_33604692     HCab    G    A        1      2        2 
  24 chr24_33604692     HPrz    G    A        1      2        2 
  24 chr24_33604692     ZBoe    G    A        0      0        2 
  24 chr24_33604692     ZGre    G    A        0      0        2 
  24 chr24_33604692     ZHar    G    A        0      0        2 
  24 chr24_33604692   Sample    G    A        1      2        2 
  24 chr24_33606962     AAsi    C    T        0      0        2 
  24 chr24_33606962     AKia    C    T        0      0        2 
  24 chr24_33606962     AOna    C    T        0      0        2 
  24 chr24_33606962     ASom    C    T        0      0        2 
  24 chr24_33606962     HCab    C    T        0      0        2 
  24 chr24_33606962     HPrz    C    T        0      0        2 
  24 chr24_33606962     ZBoe    C    T        0      0        2 
  24 chr24_33606962     ZGre    C    T        1      2        2 
  24 chr24_33606962     ZHar    C    T        0      0        2 
  24 chr24_33606962   Sample    C    T        0      0        2 
  24 chr24_33618093     AAsi    A    G        0      0        2 
  24 chr24_33618093     AKia    A    G        0      0        2 
  24 chr24_33618093     AOna    A    G        0      0        2 
  24 chr24_33618093     ASom    A    G        0      0        2 
  24 chr24_33618093     HCab    A    G        0      0        2 
  24 chr24_33618093     HPrz    A    G        0      0        2 
  24 chr24_33618093     ZBoe    A    G        1      2        2 
  24 chr24_33618093     ZGre    A    G        0      0        2 
  24 chr24_33618093     ZHar    A    G        0      0        2 
  24 chr24_33618093   Sample    A    G        0      0        2 
  24 chr24_33621991     AAsi    A    C      0.5      1        2 
  24 chr24_33621991     AKia    A    C        0      0        2 
  24 chr24_33621991     AOna    A    C        0      0        2 
  24 chr24_33621991     ASom    A    C        0      0        2 
  24 chr24_33621991     HCab    A    C        0      0        2 
  24 chr24_33621991     HPrz    A    C        0      0        2 
  24 chr24_33621991     ZBoe    A    C        0      0        2 
  24 chr24_33621991     ZGre    A    C        0      0        2 
  24 chr24_33621991     ZHar    A    C        0      0        2 
  24 chr24_33621991   Sample    A    C        0      0        2 
  24 chr24_33624027     AAsi    A    G        0      0        2 
  24 chr24_33624027     AKia    A    G        0      0        2 
  24 chr24_33624027     AOna    A    G        0      0        2 
  24 chr24_33624027     ASom    A    G        0      0        2 
  24 chr24_33624027     HCab    A    G        0      0        2 
  24 chr24_33624027     HPrz    A    G      0.5      1        2 
  24 chr24_33624027     ZBoe    A    G        0      0        2 
  24 chr24_33624027     ZGre    A    G        0      0        2 
  24 chr24_33624027     ZHar    A    G        0      0        2 
  24 chr24_33624027   Sample    A    G        0      0        2 
  24 chr24_33625246     AAsi    A    G        0      0        2 
  24 chr24_33625246     AKia    A    G        0      0        2 
  24 chr24_33625246     AOna    A    G        0      0        2 
  24 chr24_33625246     ASom    A    G        0      0        2 
  24 chr24_33625246     HCab    A    G        0      0        2 
  24 chr24_33625246     HPrz    A    G        0      0        2 
  24 chr24_33625246     ZBoe    A    G        1      2        2 
  24 chr24_33625246     ZGre    A    G        0      0        2 
  24 chr24_33625246     ZHar    A    G        1      2        2 
  24 chr24_33625246   Sample    A    G        0      0        2 
  24 chr24_33625370     AAsi    A    T        0      0        2 
  24 chr24_33625370     AKia    A    T        0      0        2 
  24 chr24_33625370     AOna    A    T        0      0        2 
  24 chr24_33625370     ASom    A    T        0      0        2 
  24 chr24_33625370     HCab    A    T        1      2        2 
  24 chr24_33625370     HPrz    A    T        1      2        2 
  24 chr24_33625370     ZBoe    A    T        0      0        2 
  24 chr24_33625370     ZGre    A    T        0      0        2 
  24 chr24_33625370     ZHar    A    T        0      0        2 
  24 chr24_33625370   Sample    A    T        1      2        2 
  24 chr24_33625731     AAsi    G    A        0      0        2 
  24 chr24_33625731     AKia    G    A        0      0        2 
  24 chr24_33625731     AOna    G    A        0      0        2 
  24 chr24_33625731     ASom    G    A        0      0        2 
  24 chr24_33625731     HCab    G    A        1      2        2 
  24 chr24_33625731     HPrz    G    A        1      2        2 
  24 chr24_33625731     ZBoe    G    A        0      0        2 
  24 chr24_33625731     ZGre    G    A        0      0        2 
  24 chr24_33625731     ZHar    G    A        0      0        2 
  24 chr24_33625731   Sample    G    A        1      2        2 
  24 chr24_33629637     AAsi    C    A        0      0        2 
  24 chr24_33629637     AKia    C    A        0      0        2 
  24 chr24_33629637     AOna    C    A        0      0        2 
  24 chr24_33629637     ASom    C    A        0      0        2 
  24 chr24_33629637     HCab    C    A        0      0        2 
  24 chr24_33629637     HPrz    C    A        0      0        2 
  24 chr24_33629637     ZBoe    C    A      0.5      1        2 
  24 chr24_33629637     ZGre    C    A        0      0        2 
  24 chr24_33629637     ZHar    C    A        0      0        2 
  24 chr24_33629637   Sample    C    A        0      0        2 
  24 chr24_33630224     AAsi    T    G        0      0        2 
  24 chr24_33630224     AKia    T    G      0.5      1        2 
  24 chr24_33630224     AOna    T    G        0      0        2 
  24 chr24_33630224     ASom    T    G        0      0        2 
  24 chr24_33630224     HCab    T    G        0      0        2 
  24 chr24_33630224     HPrz    T    G        0      0        2 
  24 chr24_33630224     ZBoe    T    G        0      0        2 
  24 chr24_33630224     ZGre    T    G        0      0        2 
  24 chr24_33630224     ZHar    T    G        0      0        2 
  24 chr24_33630224   Sample    T    G        0      0        2 
  24 chr24_33637154     AAsi    T    C        0      0        2 
  24 chr24_33637154     AKia    T    C        0      0        2 
  24 chr24_33637154     AOna    T    C        0      0        2 
  24 chr24_33637154     ASom    T    C        0      0        2 
  24 chr24_33637154     HCab    T    C        0      0        2 
  24 chr24_33637154     HPrz    T    C        0      0        2 
  24 chr24_33637154     ZBoe    T    C        0      0        2 
  24 chr24_33637154     ZGre    T    C        0      0        2 
  24 chr24_33637154     ZHar    T    C        1      2        2 
  24 chr24_33637154   Sample    T    C        0      0        2 
  24 chr24_33637894     AAsi    C    T        0      0        2 
  24 chr24_33637894     AKia    C    T        0      0        2 
  24 chr24_33637894     AOna    C    T        0      0        2 
  24 chr24_33637894     ASom    C    T        0      0        2 
  24 chr24_33637894     HCab    C    T        1      2        2 
  24 chr24_33637894     HPrz    C    T        1      2        2 
  24 chr24_33637894     ZBoe    C    T        0      0        2 
  24 chr24_33637894     ZGre    C    T        0      0        2 
  24 chr24_33637894     ZHar    C    T        0      0        2 
  24 chr24_33637894   Sample    C    T        1      2        2 
  24 chr24_33641448     AAsi    G    A        1      2        2 
  24 chr24_33641448     AKia    G    A        0      0        2 
  24 chr24_33641448     AOna    G    A        0      0        2 
  24 chr24_33641448     ASom    G    A        1      2        2 
  24 chr24_33641448     HCab    G    A        1      2        2 
  24 chr24_33641448     HPrz    G    A        1      2        2 
  24 chr24_33641448     ZBoe    G    A        0      0        2 
  24 chr24_33641448     ZGre    G    A        0      0        2 
  24 chr24_33641448     ZHar    G    A        0      0        2 
  24 chr24_33641448   Sample    G    A        1      2        2 
  24 chr24_33654011     AAsi    A    G        0      0        2 
  24 chr24_33654011     AKia    A    G        0      0        2 
  24 chr24_33654011     AOna    A    G        0      0        2 
  24 chr24_33654011     ASom    A    G        0      0        2 
  24 chr24_33654011     HCab    A    G        0      0        2 
  24 chr24_33654011     HPrz    A    G        0      0        2 
  24 chr24_33654011     ZBoe    A    G        0      0        2 
  24 chr24_33654011     ZGre    A    G        0      0        2 
  24 chr24_33654011     ZHar    A    G      0.5      1        2 
  24 chr24_33654011   Sample    A    G        0      0        2 
  24 chr24_33654349     AAsi    T    C        0      0        2 
  24 chr24_33654349     AKia    T    C        0      0        2 
  24 chr24_33654349     AOna    T    C        0      0        2 
  24 chr24_33654349     ASom    T    C        0      0        2 
  24 chr24_33654349     HCab    T    C        0      0        2 
  24 chr24_33654349     HPrz    T    C        0      0        2 
  24 chr24_33654349     ZBoe    T    C        0      0        2 
  24 chr24_33654349     ZGre    T    C        0      0        2 
  24 chr24_33654349     ZHar    T    C      0.5      1        2 
  24 chr24_33654349   Sample    T    C        0      0        2 
  24 chr24_33654424     AAsi    A    G        0      0        2 
  24 chr24_33654424     AKia    A    G        0      0        2 
  24 chr24_33654424     AOna    A    G        0      0        2 
  24 chr24_33654424     ASom    A    G        0      0        2 
  24 chr24_33654424     HCab    A    G        0      0        2 
  24 chr24_33654424     HPrz    A    G        0      0        2 
  24 chr24_33654424     ZBoe    A    G        0      0        2 
  24 chr24_33654424     ZGre    A    G        1      2        2 
  24 chr24_33654424     ZHar    A    G        0      0        2 
  24 chr24_33654424   Sample    A    G        0      0        2 
  24 chr24_33658868     AAsi    A    G        0      0        2 
  24 chr24_33658868     AKia    A    G        0      0        2 
  24 chr24_33658868     AOna    A    G        0      0        2 
  24 chr24_33658868     ASom    A    G        0      0        2 
  24 chr24_33658868     HCab    A    G        0      0        2 
  24 chr24_33658868     HPrz    A    G        0      0        2 
  24 chr24_33658868     ZBoe    A    G        0      0        2 
  24 chr24_33658868     ZGre    A    G      0.5      1        2 
  24 chr24_33658868     ZHar    A    G        0      0        2 
  24 chr24_33658868   Sample    A    G        0      0        2 
  24 chr24_33661089     AAsi    C    A      0.5      1        2 
  24 chr24_33661089     AKia    C    A        0      0        2 
  24 chr24_33661089     AOna    C    A        0      0        2 
  24 chr24_33661089     ASom    C    A        0      0        2 
  24 chr24_33661089     HCab    C    A        0      0        2 
  24 chr24_33661089     HPrz    C    A        0      0        2 
  24 chr24_33661089     ZBoe    C    A        0      0        2 
  24 chr24_33661089     ZGre    C    A        0      0        2 
  24 chr24_33661089     ZHar    C    A        0      0        2 
  24 chr24_33661089   Sample    C    A        0      0        2 
  24 chr24_33661335     AAsi    A    G        0      0        2 
  24 chr24_33661335     AKia    A    G        0      0        2 
  24 chr24_33661335     AOna    A    G        0      0        2 
  24 chr24_33661335     ASom    A    G        0      0        2 
  24 chr24_33661335     HCab    A    G        0      0        2 
  24 chr24_33661335     HPrz    A    G        0      0        2 
  24 chr24_33661335     ZBoe    A    G      0.5      1        2 
  24 chr24_33661335     ZGre    A    G        0      0        2 
  24 chr24_33661335     ZHar    A    G        0      0        2 
  24 chr24_33661335   Sample    A    G        0      0        2 
  24 chr24_33662757     AAsi    G    T        0      0        2 
  24 chr24_33662757     AKia    G    T        0      0        2 
  24 chr24_33662757     AOna    G    T        0      0        2 
  24 chr24_33662757     ASom    G    T        0      0        2 
  24 chr24_33662757     HCab    G    T        0      0        2 
  24 chr24_33662757     HPrz    G    T        0      0        2 
  24 chr24_33662757     ZBoe    G    T      0.5      1        2 
  24 chr24_33662757     ZGre    G    T        0      0        2 
  24 chr24_33662757     ZHar    G    T        0      0        2 
  24 chr24_33662757   Sample    G    T        0      0        2 
  24 chr24_33663191     AAsi    C    G        0      0        2 
  24 chr24_33663191     AKia    C    G        0      0        2 
  24 chr24_33663191     AOna    C    G        0      0        2 
  24 chr24_33663191     ASom    C    G        0      0        2 
  24 chr24_33663191     HCab    C    G        0      0        2 
  24 chr24_33663191     HPrz    C    G        0      0        2 
  24 chr24_33663191     ZBoe    C    G        0      0        2 
  24 chr24_33663191     ZGre    C    G      0.5      1        2 
  24 chr24_33663191     ZHar    C    G        0      0        2 
  24 chr24_33663191   Sample    C    G        0      0        2 
  24 chr24_33666798     AAsi    G    T        0      0        2 
  24 chr24_33666798     AKia    G    T        0      0        2 
  24 chr24_33666798     AOna    G    T        0      0        2 
  24 chr24_33666798     ASom    G    T        0      0        2 
  24 chr24_33666798     HCab    G    T        0      0        2 
  24 chr24_33666798     HPrz    G    T        0      0        2 
  24 chr24_33666798     ZBoe    G    T      0.5      1        2 
  24 chr24_33666798     ZGre    G    T        0      0        2 
  24 chr24_33666798     ZHar    G    T        0      0        2 
  24 chr24_33666798   Sample    G    T        0      0        2 
  24 chr24_33669843     AAsi    T    G        0      0        2 
  24 chr24_33669843     AKia    T    G        0      0        2 
  24 chr24_33669843     AOna    T    G      0.5      1        2 
  24 chr24_33669843     ASom    T    G        0      0        2 
  24 chr24_33669843     HCab    T    G        0      0        2 
  24 chr24_33669843     HPrz    T    G        0      0        2 
  24 chr24_33669843     ZBoe    T    G        0      0        2 
  24 chr24_33669843     ZGre    T    G        0      0        2 
  24 chr24_33669843     ZHar    T    G        0      0        2 
  24 chr24_33669843   Sample    T    G        0      0        2 
  24 chr24_33674645     AAsi    C    T        0      0        2 
  24 chr24_33674645     AKia    C    T        1      2        2 
  24 chr24_33674645     AOna    C    T      0.5      1        2 
  24 chr24_33674645     ASom    C    T        0      0        2 
  24 chr24_33674645     HCab    C    T        0      0        2 
  24 chr24_33674645     HPrz    C    T        0      0        2 
  24 chr24_33674645     ZBoe    C    T        0      0        2 
  24 chr24_33674645     ZGre    C    T        0      0        2 
  24 chr24_33674645     ZHar    C    T        0      0        2 
  24 chr24_33674645   Sample    C    T        0      0        2 
  24 chr24_33674907     AAsi    C    T        0      0        2 
  24 chr24_33674907     AKia    C    T        0      0        2 
  24 chr24_33674907     AOna    C    T        0      0        2 
  24 chr24_33674907     ASom    C    T        0      0        2 
  24 chr24_33674907     HCab    C    T        0      0        2 
  24 chr24_33674907     HPrz    C    T        0      0        2 
  24 chr24_33674907     ZBoe    C    T        0      0        2 
  24 chr24_33674907     ZGre    C    T        0      0        2 
  24 chr24_33674907     ZHar    C    T        1      2        2 
  24 chr24_33674907   Sample    C    T        0      0        2 
  24 chr24_33680090     AAsi    A    G        0      0        2 
  24 chr24_33680090     AKia    A    G        0      0        2 
  24 chr24_33680090     AOna    A    G      0.5      1        2 
  24 chr24_33680090     ASom    A    G        0      0        2 
  24 chr24_33680090     HCab    A    G        0      0        2 
  24 chr24_33680090     HPrz    A    G        0      0        2 
  24 chr24_33680090     ZBoe    A    G        0      0        2 
  24 chr24_33680090     ZGre    A    G        0      0        2 
  24 chr24_33680090     ZHar    A    G        0      0        2 
  24 chr24_33680090   Sample    A    G        0      0        2 
  24 chr24_33681544     AAsi    T    G        0      0        2 
  24 chr24_33681544     AKia    T    G        1      2        2 
  24 chr24_33681544     AOna    T    G      0.5      1        2 
  24 chr24_33681544     ASom    T    G        0      0        2 
  24 chr24_33681544     HCab    T    G        0      0        2 
  24 chr24_33681544     HPrz    T    G        0      0        2 
  24 chr24_33681544     ZBoe    T    G        0      0        2 
  24 chr24_33681544     ZGre    T    G        0      0        2 
  24 chr24_33681544     ZHar    T    G        0      0        2 
  24 chr24_33681544   Sample    T    G        0      0        2 
  24 chr24_33686738     AAsi    G    C        1      2        2 
  24 chr24_33686738     AKia    G    C        0      0        2 
  24 chr24_33686738     AOna    G    C        0      0        2 
  24 chr24_33686738     ASom    G    C        0      0        2 
  24 chr24_33686738     HCab    G    C        0      0        2 
  24 chr24_33686738     HPrz    G    C        0      0        2 
  24 chr24_33686738     ZBoe    G    C        0      0        2 
  24 chr24_33686738     ZGre    G    C        0      0        2 
  24 chr24_33686738     ZHar    G    C        0      0        2 
  24 chr24_33686738   Sample    G    C        0      0        2 
  24 chr24_33689946     AAsi    C    A        0      0        2 
  24 chr24_33689946     AKia    C    A        0      0        2 
  24 chr24_33689946     AOna    C    A      0.5      1        2 
  24 chr24_33689946     ASom    C    A        0      0        2 
  24 chr24_33689946     HCab    C    A        0      0        2 
  24 chr24_33689946     HPrz    C    A        0      0        2 
  24 chr24_33689946     ZBoe    C    A        0      0        2 
  24 chr24_33689946     ZGre    C    A        0      0        2 
  24 chr24_33689946     ZHar    C    A        0      0        2 
  24 chr24_33689946   Sample    C    A        0      0        2 
  24 chr24_33691833     AAsi    G    A        0      0        2 
  24 chr24_33691833     AKia    G    A        0      0        2 
  24 chr24_33691833     AOna    G    A        0      0        2 
  24 chr24_33691833     ASom    G    A        0      0        2 
  24 chr24_33691833     HCab    G    A        0      0        2 
  24 chr24_33691833     HPrz    G    A        0      0        2 
  24 chr24_33691833     ZBoe    G    A        0      0        2 
  24 chr24_33691833     ZGre    G    A      0.5      1        2 
  24 chr24_33691833     ZHar    G    A        0      0        2 
  24 chr24_33691833   Sample    G    A        0      0        2 
  24 chr24_33706510     AAsi    C    T        0      0        2 
  24 chr24_33706510     AKia    C    T        0      0        2 
  24 chr24_33706510     AOna    C    T      0.5      1        2 
  24 chr24_33706510     ASom    C    T        0      0        2 
  24 chr24_33706510     HCab    C    T        0      0        2 
  24 chr24_33706510     HPrz    C    T        0      0        2 
  24 chr24_33706510     ZBoe    C    T        0      0        2 
  24 chr24_33706510     ZGre    C    T        0      0        2 
  24 chr24_33706510     ZHar    C    T        0      0        2 
  24 chr24_33706510   Sample    C    T        0      0        2 
  24 chr24_33706802     AAsi    G    C        0      0        2 
  24 chr24_33706802     AKia    G    C        1      2        2 
  24 chr24_33706802     AOna    G    C        0      0        2 
  24 chr24_33706802     ASom    G    C        0      0        2 
  24 chr24_33706802     HCab    G    C        0      0        2 
  24 chr24_33706802     HPrz    G    C        0      0        2 
  24 chr24_33706802     ZBoe    G    C        0      0        2 
  24 chr24_33706802     ZGre    G    C        0      0        2 
  24 chr24_33706802     ZHar    G    C        0      0        2 
  24 chr24_33706802   Sample    G    C        0      0        2 
  24 chr24_33708164     AAsi    G    A        0      0        2 
  24 chr24_33708164     AKia    G    A        0      0        2 
  24 chr24_33708164     AOna    G    A        0      0        2 
  24 chr24_33708164     ASom    G    A        1      2        2 
  24 chr24_33708164     HCab    G    A        0      0        2 
  24 chr24_33708164     HPrz    G    A        0      0        2 
  24 chr24_33708164     ZBoe    G    A        0      0        2 
  24 chr24_33708164     ZGre    G    A        0      0        2 
  24 chr24_33708164     ZHar    G    A        0      0        2 
  24 chr24_33708164   Sample    G    A        0      0        2 
  24 chr24_33716328     AAsi    A    G        0      0        2 
  24 chr24_33716328     AKia    A    G        0      0        2 
  24 chr24_33716328     AOna    A    G        0      0        2 
  24 chr24_33716328     ASom    A    G        0      0        2 
  24 chr24_33716328     HCab    A    G        0      0        2 
  24 chr24_33716328     HPrz    A    G      0.5      1        2 
  24 chr24_33716328     ZBoe    A    G        0      0        2 
  24 chr24_33716328     ZGre    A    G        0      0        2 
  24 chr24_33716328     ZHar    A    G        0      0        2 
  24 chr24_33716328   Sample    A    G        0      0        2 
  24 chr24_33717757     AAsi    T    C        0      0        2 
  24 chr24_33717757     AKia    T    C        0      0        2 
  24 chr24_33717757     AOna    T    C        0      0        2 
  24 chr24_33717757     ASom    T    C        0      0        2 
  24 chr24_33717757     HCab    T    C        0      0        2 
  24 chr24_33717757     HPrz    T    C        0      0        2 
  24 chr24_33717757     ZBoe    T    C      0.5      1        2 
  24 chr24_33717757     ZGre    T    C        0      0        2 
  24 chr24_33717757     ZHar    T    C        0      0        2 
  24 chr24_33717757   Sample    T    C        0      0        2 
  24 chr24_33717800     AAsi    G    A        0      0        2 
  24 chr24_33717800     AKia    G    A        0      0        2 
  24 chr24_33717800     AOna    G    A        0      0        2 
  24 chr24_33717800     ASom    G    A        0      0        2 
  24 chr24_33717800     HCab    G    A        1      2        2 
  24 chr24_33717800     HPrz    G    A        1      2        2 
  24 chr24_33717800     ZBoe    G    A        0      0        2 
  24 chr24_33717800     ZGre    G    A        0      0        2 
  24 chr24_33717800     ZHar    G    A        0      0        2 
  24 chr24_33717800   Sample    G    A        1      2        2 
  24 chr24_33728145     AAsi    T    C        0      0        2 
  24 chr24_33728145     AKia    T    C        0      0        2 
  24 chr24_33728145     AOna    T    C        0      0        2 
  24 chr24_33728145     ASom    T    C        0      0        2 
  24 chr24_33728145     HCab    T    C        0      0        2 
  24 chr24_33728145     HPrz    T    C        0      0        2 
  24 chr24_33728145     ZBoe    T    C      0.5      1        2 
  24 chr24_33728145     ZGre    T    C        0      0        2 
  24 chr24_33728145     ZHar    T    C        0      0        2 
  24 chr24_33728145   Sample    T    C        0      0        2 
  24 chr24_33728371     AAsi    T    C        0      0        2 
  24 chr24_33728371     AKia    T    C        0      0        2 
  24 chr24_33728371     AOna    T    C        0      0        2 
  24 chr24_33728371     ASom    T    C        0      0        2 
  24 chr24_33728371     HCab    T    C        0      0        2 
  24 chr24_33728371     HPrz    T    C      0.5      1        2 
  24 chr24_33728371     ZBoe    T    C        0      0        2 
  24 chr24_33728371     ZGre    T    C        0      0        2 
  24 chr24_33728371     ZHar    T    C        0      0        2 
  24 chr24_33728371   Sample    T    C        1      2        2 
  24 chr24_33733776     AAsi    A    G        0      0        2 
  24 chr24_33733776     AKia    A    G        0      0        2 
  24 chr24_33733776     AOna    A    G        0      0        2 
  24 chr24_33733776     ASom    A    G        0      0        2 
  24 chr24_33733776     HCab    A    G        1      2        2 
  24 chr24_33733776     HPrz    A    G        1      2        2 
  24 chr24_33733776     ZBoe    A    G        0      0        2 
  24 chr24_33733776     ZGre    A    G        0      0        2 
  24 chr24_33733776     ZHar    A    G        0      0        2 
  24 chr24_33733776   Sample    A    G        1      2        2 
  24 chr24_33734435     AAsi    G    C      0.5      1        2 
  24 chr24_33734435     AKia    G    C        0      0        2 
  24 chr24_33734435     AOna    G    C        0      0        2 
  24 chr24_33734435     ASom    G    C        0      0        2 
  24 chr24_33734435     HCab    G    C        0      0        2 
  24 chr24_33734435     HPrz    G    C        0      0        2 
  24 chr24_33734435     ZBoe    G    C        0      0        2 
  24 chr24_33734435     ZGre    G    C        0      0        2 
  24 chr24_33734435     ZHar    G    C        0      0        2 
  24 chr24_33734435   Sample    G    C        0      0        2 
  24 chr24_33734519     AAsi    A    G        0      0        2 
  24 chr24_33734519     AKia    A    G        0      0        2 
  24 chr24_33734519     AOna    A    G      0.5      1        2 
  24 chr24_33734519     ASom    A    G        0      0        2 
  24 chr24_33734519     HCab    A    G        0      0        2 
  24 chr24_33734519     HPrz    A    G        0      0        2 
  24 chr24_33734519     ZBoe    A    G        0      0        2 
  24 chr24_33734519     ZGre    A    G        0      0        2 
  24 chr24_33734519     ZHar    A    G        0      0        2 
  24 chr24_33734519   Sample    A    G        0      0        2 
  24 chr24_33738373     AAsi    C    T        0      0        2 
  24 chr24_33738373     AKia    C    T        0      0        2 
  24 chr24_33738373     AOna    C    T      0.5      1        2 
  24 chr24_33738373     ASom    C    T        0      0        2 
  24 chr24_33738373     HCab    C    T        0      0        2 
  24 chr24_33738373     HPrz    C    T        0      0        2 
  24 chr24_33738373     ZBoe    C    T        0      0        2 
  24 chr24_33738373     ZGre    C    T        0      0        2 
  24 chr24_33738373     ZHar    C    T        0      0        2 
  24 chr24_33738373   Sample    C    T        0      0        2 
  24 chr24_33740908     AAsi    C    T        0      0        2 
  24 chr24_33740908     AKia    C    T        0      0        2 
  24 chr24_33740908     AOna    C    T        0      0        2 
  24 chr24_33740908     ASom    C    T        0      0        2 
  24 chr24_33740908     HCab    C    T      0.5      1        2 
  24 chr24_33740908     HPrz    C    T        0      0        2 
  24 chr24_33740908     ZBoe    C    T        0      0        2 
  24 chr24_33740908     ZGre    C    T        0      0        2 
  24 chr24_33740908     ZHar    C    T        0      0        2 
  24 chr24_33740908   Sample    C    T        0      0        2 
  24 chr24_33753017     AAsi    G    T        0      0        2 
  24 chr24_33753017     AKia    G    T        0      0        2 
  24 chr24_33753017     AOna    G    T      0.5      1        2 
  24 chr24_33753017     ASom    G    T        0      0        2 
  24 chr24_33753017     HCab    G    T        0      0        2 
  24 chr24_33753017     HPrz    G    T        0      0        2 
  24 chr24_33753017     ZBoe    G    T        0      0        2 
  24 chr24_33753017     ZGre    G    T        0      0        2 
  24 chr24_33753017     ZHar    G    T        0      0        2 
  24 chr24_33753017   Sample    G    T        0      0        2 
  24 chr24_33755836     AAsi    C    T        0      0        2 
  24 chr24_33755836     AKia    C    T        0      0        2 
  24 chr24_33755836     AOna    C    T        0      0        2 
  24 chr24_33755836     ASom    C    T        0      0        2 
  24 chr24_33755836     HCab    C    T      0.5      1        2 
  24 chr24_33755836     HPrz    C    T        1      2        2 
  24 chr24_33755836     ZBoe    C    T        0      0        2 
  24 chr24_33755836     ZGre    C    T        0      0        2 
  24 chr24_33755836     ZHar    C    T        0      0        2 
  24 chr24_33755836   Sample    C    T        1      2        2 
  24 chr24_33757917     AAsi    A    T        0      0        2 
  24 chr24_33757917     AKia    A    T        1      2        2 
  24 chr24_33757917     AOna    A    T        1      2        2 
  24 chr24_33757917     ASom    A    T        0      0        2 
  24 chr24_33757917     HCab    A    T        0      0        2 
  24 chr24_33757917     HPrz    A    T        0      0        2 
  24 chr24_33757917     ZBoe    A    T        0      0        2 
  24 chr24_33757917     ZGre    A    T        0      0        2 
  24 chr24_33757917     ZHar    A    T        0      0        2 
  24 chr24_33757917   Sample    A    T        0      0        2 
  24 chr24_33760844     AAsi    A    G        0      0        2 
  24 chr24_33760844     AKia    A    G      0.5      1        2 
  24 chr24_33760844     AOna    A    G        0      0        2 
  24 chr24_33760844     ASom    A    G        0      0        2 
  24 chr24_33760844     HCab    A    G        0      0        2 
  24 chr24_33760844     HPrz    A    G        0      0        2 
  24 chr24_33760844     ZBoe    A    G        0      0        2 
  24 chr24_33760844     ZGre    A    G        0      0        2 
  24 chr24_33760844     ZHar    A    G        0      0        2 
  24 chr24_33760844   Sample    A    G        0      0        2 
  24 chr24_33773941     AAsi    A    G        0      0        2 
  24 chr24_33773941     AKia    A    G        0      0        2 
  24 chr24_33773941     AOna    A    G        0      0        2 
  24 chr24_33773941     ASom    A    G        0      0        2 
  24 chr24_33773941     HCab    A    G        0      0        2 
  24 chr24_33773941     HPrz    A    G        0      0        2 
  24 chr24_33773941     ZBoe    A    G        0      0        2 
  24 chr24_33773941     ZGre    A    G        0      0        2 
  24 chr24_33773941     ZHar    A    G        1      2        2 
  24 chr24_33773941   Sample    A    G        0      0        2 
  24 chr24_33791585     AAsi    G    A        0      0        2 
  24 chr24_33791585     AKia    G    A        0      0        2 
  24 chr24_33791585     AOna    G    A        0      0        2 
  24 chr24_33791585     ASom    G    A        0      0        2 
  24 chr24_33791585     HCab    G    A        1      2        2 
  24 chr24_33791585     HPrz    G    A        1      2        2 
  24 chr24_33791585     ZBoe    G    A        0      0        2 
  24 chr24_33791585     ZGre    G    A        0      0        2 
  24 chr24_33791585     ZHar    G    A        0      0        2 
  24 chr24_33791585   Sample    G    A        1      2        2 
  24 chr24_33793329     AAsi    G    T        0      0        2 
  24 chr24_33793329     AKia    G    T        0      0        2 
  24 chr24_33793329     AOna    G    T      0.5      1        2 
  24 chr24_33793329     ASom    G    T        0      0        2 
  24 chr24_33793329     HCab    G    T        0      0        2 
  24 chr24_33793329     HPrz    G    T        0      0        2 
  24 chr24_33793329     ZBoe    G    T        0      0        2 
  24 chr24_33793329     ZGre    G    T        0      0        2 
  24 chr24_33793329     ZHar    G    T        0      0        2 
  24 chr24_33793329   Sample    G    T        0      0        2 
  24 chr24_33794562     AAsi    G    C        0      0        2 
  24 chr24_33794562     AKia    G    C        0      0        2 
  24 chr24_33794562     AOna    G    C        0      0        2 
  24 chr24_33794562     ASom    G    C        0      0        2 
  24 chr24_33794562     HCab    G    C        0      0        2 
  24 chr24_33794562     HPrz    G    C        0      0        2 
  24 chr24_33794562     ZBoe    G    C        0      0        2 
  24 chr24_33794562     ZGre    G    C        1      2        2 
  24 chr24_33794562     ZHar    G    C        0      0        2 
  24 chr24_33794562   Sample    G    C        0      0        2 
  24 chr24_33794859     AAsi    A    G        0      0        2 
  24 chr24_33794859     AKia    A    G        0      0        2 
  24 chr24_33794859     AOna    A    G        0      0        2 
  24 chr24_33794859     ASom    A    G        0      0        2 
  24 chr24_33794859     HCab    A    G      0.5      1        2 
  24 chr24_33794859     HPrz    A    G        0      0        2 
  24 chr24_33794859     ZBoe    A    G        0      0        2 
  24 chr24_33794859     ZGre    A    G        0      0        2 
  24 chr24_33794859     ZHar    A    G        0      0        2 
  24 chr24_33794859   Sample    A    G        0      0        2 
  24 chr24_33795099     AAsi    T    C        1      2        2 
  24 chr24_33795099     AKia    T    C        0      0        2 
  24 chr24_33795099     AOna    T    C        0      0        2 
  24 chr24_33795099     ASom    T    C        0      0        2 
  24 chr24_33795099     HCab    T    C        0      0        2 
  24 chr24_33795099     HPrz    T    C        0      0        2 
  24 chr24_33795099     ZBoe    T    C        0      0        2 
  24 chr24_33795099     ZGre    T    C        0      0        2 
  24 chr24_33795099     ZHar    T    C        0      0        2 
  24 chr24_33795099   Sample    T    C        0      0        2 
  24 chr24_33796897     AAsi    A    G        0      0        2 
  24 chr24_33796897     AKia    A    G        0      0        2 
  24 chr24_33796897     AOna    A    G        0      0        2 
  24 chr24_33796897     ASom    A    G        0      0        2 
  24 chr24_33796897     HCab    A    G        1      2        2 
  24 chr24_33796897     HPrz    A    G        1      2        2 
  24 chr24_33796897     ZBoe    A    G        0      0        2 
  24 chr24_33796897     ZGre    A    G        0      0        2 
  24 chr24_33796897     ZHar    A    G        0      0        2 
  24 chr24_33796897   Sample    A    G        1      2        2 
  24 chr24_33801228     AAsi    T    C        0      0        2 
  24 chr24_33801228     AKia    T    C        0      0        2 
  24 chr24_33801228     AOna    T    C        0      0        2 
  24 chr24_33801228     ASom    T    C        0      0        2 
  24 chr24_33801228     HCab    T    C        0      0        2 
  24 chr24_33801228     HPrz    T    C        0      0        2 
  24 chr24_33801228     ZBoe    T    C      0.5      1        2 
  24 chr24_33801228     ZGre    T    C        0      0        2 
  24 chr24_33801228     ZHar    T    C        0      0        2 
  24 chr24_33801228   Sample    T    C        0      0        2 
  24 chr24_33803639     AAsi    A    G        0      0        2 
  24 chr24_33803639     AKia    A    G        0      0        2 
  24 chr24_33803639     AOna    A    G        0      0        2 
  24 chr24_33803639     ASom    A    G        0      0        2 
  24 chr24_33803639     HCab    A    G        1      2        2 
  24 chr24_33803639     HPrz    A    G        1      2        2 
  24 chr24_33803639     ZBoe    A    G        0      0        2 
  24 chr24_33803639     ZGre    A    G        0      0        2 
  24 chr24_33803639     ZHar    A    G        0      0        2 
  24 chr24_33803639   Sample    A    G        1      2        2 
  24 chr24_33804974     AAsi    C    A        0      0        2 
  24 chr24_33804974     AKia    C    A        0      0        2 
  24 chr24_33804974     AOna    C    A      0.5      1        2 
  24 chr24_33804974     ASom    C    A        0      0        2 
  24 chr24_33804974     HCab    C    A        0      0        2 
  24 chr24_33804974     HPrz    C    A        0      0        2 
  24 chr24_33804974     ZBoe    C    A        0      0        2 
  24 chr24_33804974     ZGre    C    A        0      0        2 
  24 chr24_33804974     ZHar    C    A        0      0        2 
  24 chr24_33804974   Sample    C    A        0      0        2 
  24 chr24_33805676     AAsi    A    G        0      0        2 
  24 chr24_33805676     AKia    A    G        0      0        2 
  24 chr24_33805676     AOna    A    G        0      0        2 
  24 chr24_33805676     ASom    A    G        0      0        2 
  24 chr24_33805676     HCab    A    G        1      2        2 
  24 chr24_33805676     HPrz    A    G        1      2        2 
  24 chr24_33805676     ZBoe    A    G        0      0        2 
  24 chr24_33805676     ZGre    A    G        0      0        2 
  24 chr24_33805676     ZHar    A    G        0      0        2 
  24 chr24_33805676   Sample    A    G        1      2        2 
  24 chr24_33806783     AAsi    T    C        0      0        2 
  24 chr24_33806783     AKia    T    C        0      0        2 
  24 chr24_33806783     AOna    T    C      0.5      1        2 
  24 chr24_33806783     ASom    T    C        0      0        2 
  24 chr24_33806783     HCab    T    C        1      2        2 
  24 chr24_33806783     HPrz    T    C        1      2        2 
  24 chr24_33806783     ZBoe    T    C        0      0        2 
  24 chr24_33806783     ZGre    T    C        0      0        2 
  24 chr24_33806783     ZHar    T    C        1      2        2 
  24 chr24_33806783   Sample    T    C        1      2        2 
  24 chr24_33807150     AAsi    A    G        0      0        2 
  24 chr24_33807150     AKia    A    G        0      0        2 
  24 chr24_33807150     AOna    A    G        0      0        2 
  24 chr24_33807150     ASom    A    G        0      0        2 
  24 chr24_33807150     HCab    A    G        0      0        2 
  24 chr24_33807150     HPrz    A    G        0      0        2 
  24 chr24_33807150     ZBoe    A    G        0      0        2 
  24 chr24_33807150     ZGre    A    G      0.5      1        2 
  24 chr24_33807150     ZHar    A    G        0      0        2 
  24 chr24_33807150   Sample    A    G        0      0        2 
  24 chr24_33807931     AAsi    G    A        0      0        2 
  24 chr24_33807931     AKia    G    A        0      0        2 
  24 chr24_33807931     AOna    G    A        0      0        2 
  24 chr24_33807931     ASom    G    A        0      0        2 
  24 chr24_33807931     HCab    G    A        1      2        2 
  24 chr24_33807931     HPrz    G    A        1      2        2 
  24 chr24_33807931     ZBoe    G    A        0      0        2 
  24 chr24_33807931     ZGre    G    A        0      0        2 
  24 chr24_33807931     ZHar    G    A        0      0        2 
  24 chr24_33807931   Sample    G    A        1      2        2 
  24 chr24_33808141     AAsi    G    C        0      0        2 
  24 chr24_33808141     AKia    G    C        0      0        2 
  24 chr24_33808141     AOna    G    C        0      0        2 
  24 chr24_33808141     ASom    G    C        0      0        2 
  24 chr24_33808141     HCab    G    C        0      0        2 
  24 chr24_33808141     HPrz    G    C        0      0        2 
  24 chr24_33808141     ZBoe    G    C        0      0        2 
  24 chr24_33808141     ZGre    G    C      0.5      1        2 
  24 chr24_33808141     ZHar    G    C        0      0        2 
  24 chr24_33808141   Sample    G    C        0      0        2 
  24 chr24_33811366     AAsi    A    G        0      0        2 
  24 chr24_33811366     AKia    A    G        0      0        2 
  24 chr24_33811366     AOna    A    G        0      0        2 
  24 chr24_33811366     ASom    A    G        0      0        2 
  24 chr24_33811366     HCab    A    G        0      0        2 
  24 chr24_33811366     HPrz    A    G        0      0        2 
  24 chr24_33811366     ZBoe    A    G        0      0        2 
  24 chr24_33811366     ZGre    A    G        0      0        2 
  24 chr24_33811366     ZHar    A    G        1      2        2 
  24 chr24_33811366   Sample    A    G        0      0        2 
  24 chr24_33811392     AAsi    A    G        0      0        2 
  24 chr24_33811392     AKia    A    G      0.5      1        2 
  24 chr24_33811392     AOna    A    G        0      0        2 
  24 chr24_33811392     ASom    A    G        0      0        2 
  24 chr24_33811392     HCab    A    G        0      0        2 
  24 chr24_33811392     HPrz    A    G        0      0        2 
  24 chr24_33811392     ZBoe    A    G        0      0        2 
  24 chr24_33811392     ZGre    A    G        0      0        2 
  24 chr24_33811392     ZHar    A    G        0      0        2 
  24 chr24_33811392   Sample    A    G        0      0        2 
  24 chr24_33813072     AAsi    T    C        0      0        2 
  24 chr24_33813072     AKia    T    C        0      0        2 
  24 chr24_33813072     AOna    T    C        0      0        2 
  24 chr24_33813072     ASom    T    C        0      0        2 
  24 chr24_33813072     HCab    T    C        1      2        2 
  24 chr24_33813072     HPrz    T    C        1      2        2 
  24 chr24_33813072     ZBoe    T    C        0      0        2 
  24 chr24_33813072     ZGre    T    C        0      0        2 
  24 chr24_33813072     ZHar    T    C        0      0        2 
  24 chr24_33813072   Sample    T    C        1      2        2 
  24 chr24_33818329     AAsi    T    G        0      0        2 
  24 chr24_33818329     AKia    T    G        0      0        2 
  24 chr24_33818329     AOna    T    G      0.5      1        2 
  24 chr24_33818329     ASom    T    G        0      0        2 
  24 chr24_33818329     HCab    T    G        0      0        2 
  24 chr24_33818329     HPrz    T    G        0      0        2 
  24 chr24_33818329     ZBoe    T    G        0      0        2 
  24 chr24_33818329     ZGre    T    G        0      0        2 
  24 chr24_33818329     ZHar    T    G        0      0        2 
  24 chr24_33818329   Sample    T    G        0      0        2 
  24 chr24_33821009     AAsi    C    A        1      2        2 
  24 chr24_33821009     AKia    C    A        0      0        2 
  24 chr24_33821009     AOna    C    A        0      0        2 
  24 chr24_33821009     ASom    C    A        1      2        2 
  24 chr24_33821009     HCab    C    A        0      0        2 
  24 chr24_33821009     HPrz    C    A        0      0        2 
  24 chr24_33821009     ZBoe    C    A        0      0        2 
  24 chr24_33821009     ZGre    C    A        0      0        2 
  24 chr24_33821009     ZHar    C    A        0      0        2 
  24 chr24_33821009   Sample    C    A        0      0        2 
  24 chr24_33827928     AAsi    A    G        0      0        2 
  24 chr24_33827928     AKia    A    G        0      0        2 
  24 chr24_33827928     AOna    A    G        0      0        2 
  24 chr24_33827928     ASom    A    G        0      0        2 
  24 chr24_33827928     HCab    A    G        0      0        2 
  24 chr24_33827928     HPrz    A    G        0      0        2 
  24 chr24_33827928     ZBoe    A    G        0      0        2 
  24 chr24_33827928     ZGre    A    G      0.5      1        2 
  24 chr24_33827928     ZHar    A    G        0      0        2 
  24 chr24_33827928   Sample    A    G        0      0        2 
  24 chr24_33828426     AAsi    A    G        1      2        2 
  24 chr24_33828426     AKia    A    G        0      0        2 
  24 chr24_33828426     AOna    A    G        0      0        2 
  24 chr24_33828426     ASom    A    G        0      0        2 
  24 chr24_33828426     HCab    A    G        0      0        2 
  24 chr24_33828426     HPrz    A    G        0      0        2 
  24 chr24_33828426     ZBoe    A    G        0      0        2 
  24 chr24_33828426     ZGre    A    G        0      0        2 
  24 chr24_33828426     ZHar    A    G        0      0        2 
  24 chr24_33828426   Sample    A    G        0      0        2 
  24 chr24_33841230     AAsi    A    G        0      0        2 
  24 chr24_33841230     AKia    A    G        0      0        2 
  24 chr24_33841230     AOna    A    G        0      0        2 
  24 chr24_33841230     ASom    A    G        0      0        2 
  24 chr24_33841230     HCab    A    G        1      2        2 
  24 chr24_33841230     HPrz    A    G        1      2        2 
  24 chr24_33841230     ZBoe    A    G        0      0        2 
  24 chr24_33841230     ZGre    A    G        0      0        2 
  24 chr24_33841230     ZHar    A    G        0      0        2 
  24 chr24_33841230   Sample    A    G        1      2        2 
  24 chr24_33846302     AAsi    A    G        0      0        2 
  24 chr24_33846302     AKia    A    G        0      0        2 
  24 chr24_33846302     AOna    A    G        0      0        2 
  24 chr24_33846302     ASom    A    G        0      0        2 
  24 chr24_33846302     HCab    A    G        1      2        2 
  24 chr24_33846302     HPrz    A    G        1      2        2 
  24 chr24_33846302     ZBoe    A    G        0      0        2 
  24 chr24_33846302     ZGre    A    G        0      0        2 
  24 chr24_33846302     ZHar    A    G        0      0        2 
  24 chr24_33846302   Sample    A    G        1      2        2 
  24 chr24_33846370     AAsi    G    T        0      0        2 
  24 chr24_33846370     AKia    G    T        0      0        2 
  24 chr24_33846370     AOna    G    T        0      0        2 
  24 chr24_33846370     ASom    G    T        0      0        2 
  24 chr24_33846370     HCab    G    T        1      2        2 
  24 chr24_33846370     HPrz    G    T        1      2        2 
  24 chr24_33846370     ZBoe    G    T        0      0        2 
  24 chr24_33846370     ZGre    G    T        0      0        2 
  24 chr24_33846370     ZHar    G    T        0      0        2 
  24 chr24_33846370   Sample    G    T        1      2        2 
  24 chr24_33848930     AAsi    A    T        0      0        2 
  24 chr24_33848930     AKia    A    T        0      0        2 
  24 chr24_33848930     AOna    A    T        0      0        2 
  24 chr24_33848930     ASom    A    T        0      0        2 
  24 chr24_33848930     HCab    A    T        1      2        2 
  24 chr24_33848930     HPrz    A    T        1      2        2 
  24 chr24_33848930     ZBoe    A    T        0      0        2 
  24 chr24_33848930     ZGre    A    T        0      0        2 
  24 chr24_33848930     ZHar    A    T        0      0        2 
  24 chr24_33848930   Sample    A    T        0      0        2 
  24 chr24_33858249     AAsi    T    C        0      0        2 
  24 chr24_33858249     AKia    T    C        0      0        2 
  24 chr24_33858249     AOna    T    C        0      0        2 
  24 chr24_33858249     ASom    T    C        0      0        2 
  24 chr24_33858249     HCab    T    C        0      0        2 
  24 chr24_33858249     HPrz    T    C        0      0        2 
  24 chr24_33858249     ZBoe    T    C        0      0        2 
  24 chr24_33858249     ZGre    T    C        0      0        2 
  24 chr24_33858249     ZHar    T    C      0.5      1        2 
  24 chr24_33858249   Sample    T    C        0      0        2 
  24 chr24_33865842     AAsi    A    T        0      0        2 
  24 chr24_33865842     AKia    A    T        1      2        2 
  24 chr24_33865842     AOna    A    T      0.5      1        2 
  24 chr24_33865842     ASom    A    T        0      0        2 
  24 chr24_33865842     HCab    A    T        0      0        2 
  24 chr24_33865842     HPrz    A    T        0      0        2 
  24 chr24_33865842     ZBoe    A    T        0      0        2 
  24 chr24_33865842     ZGre    A    T        0      0        2 
  24 chr24_33865842     ZHar    A    T        0      0        2 
  24 chr24_33865842   Sample    A    T        0      0        2 
  24 chr24_33867327     AAsi    T    C        0      0        2 
  24 chr24_33867327     AKia    T    C        0      0        2 
  24 chr24_33867327     AOna    T    C        0      0        2 
  24 chr24_33867327     ASom    T    C        0      0        2 
  24 chr24_33867327     HCab    T    C        1      2        2 
  24 chr24_33867327     HPrz    T    C        1      2        2 
  24 chr24_33867327     ZBoe    T    C        0      0        2 
  24 chr24_33867327     ZGre    T    C        0      0        2 
  24 chr24_33867327     ZHar    T    C        0      0        2 
  24 chr24_33867327   Sample    T    C        1      2        2 
  24 chr24_33869720     AAsi    A    G        0      0        2 
  24 chr24_33869720     AKia    A    G        0      0        2 
  24 chr24_33869720     AOna    A    G      0.5      1        2 
  24 chr24_33869720     ASom    A    G        0      0        2 
  24 chr24_33869720     HCab    A    G        0      0        2 
  24 chr24_33869720     HPrz    A    G        0      0        2 
  24 chr24_33869720     ZBoe    A    G        0      0        2 
  24 chr24_33869720     ZGre    A    G        0      0        2 
  24 chr24_33869720     ZHar    A    G        0      0        2 
  24 chr24_33869720   Sample    A    G        0      0        2 
  24 chr24_33869839     AAsi    T    C        0      0        2 
  24 chr24_33869839     AKia    T    C        0      0        2 
  24 chr24_33869839     AOna    T    C        0      0        2 
  24 chr24_33869839     ASom    T    C        0      0        2 
  24 chr24_33869839     HCab    T    C        0      0        2 
  24 chr24_33869839     HPrz    T    C        0      0        2 
  24 chr24_33869839     ZBoe    T    C        1      2        2 
  24 chr24_33869839     ZGre    T    C        0      0        2 
  24 chr24_33869839     ZHar    T    C        0      0        2 
  24 chr24_33869839   Sample    T    C        0      0        2 
  24 chr24_33871541     AAsi    C    G        0      0        2 
  24 chr24_33871541     AKia    C    G        0      0        2 
  24 chr24_33871541     AOna    C    G        0      0        2 
  24 chr24_33871541     ASom    C    G        0      0        2 
  24 chr24_33871541     HCab    C    G        0      0        2 
  24 chr24_33871541     HPrz    C    G        0      0        2 
  24 chr24_33871541     ZBoe    C    G      0.5      1        2 
  24 chr24_33871541     ZGre    C    G        0      0        2 
  24 chr24_33871541     ZHar    C    G        0      0        2 
  24 chr24_33871541   Sample    C    G        0      0        2 
  24 chr24_33872070     AAsi    A    C        0      0        2 
  24 chr24_33872070     AKia    A    C        0      0        2 
  24 chr24_33872070     AOna    A    C        0      0        2 
  24 chr24_33872070     ASom    A    C        0      0        2 
  24 chr24_33872070     HCab    A    C        0      0        2 
  24 chr24_33872070     HPrz    A    C        0      0        2 
  24 chr24_33872070     ZBoe    A    C        0      0        2 
  24 chr24_33872070     ZGre    A    C        0      0        2 
  24 chr24_33872070     ZHar    A    C      0.5      1        2 
  24 chr24_33872070   Sample    A    C        0      0        2 
  24 chr24_33875530     AAsi    A    G        0      0        2 
  24 chr24_33875530     AKia    A    G        0      0        2 
  24 chr24_33875530     AOna    A    G        0      0        2 
  24 chr24_33875530     ASom    A    G        0      0        2 
  24 chr24_33875530     HCab    A    G        1      2        2 
  24 chr24_33875530     HPrz    A    G        1      2        2 
  24 chr24_33875530     ZBoe    A    G        0      0        2 
  24 chr24_33875530     ZGre    A    G        0      0        2 
  24 chr24_33875530     ZHar    A    G        0      0        2 
  24 chr24_33875530   Sample    A    G        0      0        2 
  24 chr24_33875706     AAsi    T    C        0      0        2 
  24 chr24_33875706     AKia    T    C        0      0        2 
  24 chr24_33875706     AOna    T    C        0      0        2 
  24 chr24_33875706     ASom    T    C        0      0        2 
  24 chr24_33875706     HCab    T    C        1      2        2 
  24 chr24_33875706     HPrz    T    C        1      2        2 
  24 chr24_33875706     ZBoe    T    C        0      0        2 
  24 chr24_33875706     ZGre    T    C        0      0        2 
  24 chr24_33875706     ZHar    T    C        0      0        2 
  24 chr24_33875706   Sample    T    C        1      2        2 
  24 chr24_33880481     AAsi    T    A      0.5      1        2 
  24 chr24_33880481     AKia    T    A        0      0        2 
  24 chr24_33880481     AOna    T    A        0      0        2 
  24 chr24_33880481     ASom    T    A        0      0        2 
  24 chr24_33880481     HCab    T    A        0      0        2 
  24 chr24_33880481     HPrz    T    A        0      0        2 
  24 chr24_33880481     ZBoe    T    A        0      0        2 
  24 chr24_33880481     ZGre    T    A        0      0        2 
  24 chr24_33880481     ZHar    T    A        0      0        2 
  24 chr24_33880481   Sample    T    A        0      0        2 
  24 chr24_33884973     AAsi    A    G        0      0        2 
  24 chr24_33884973     AKia    A    G        0      0        2 
  24 chr24_33884973     AOna    A    G        0      0        2 
  24 chr24_33884973     ASom    A    G        0      0        2 
  24 chr24_33884973     HCab    A    G        0      0        2 
  24 chr24_33884973     HPrz    A    G      0.5      1        2 
  24 chr24_33884973     ZBoe    A    G        0      0        2 
  24 chr24_33884973     ZGre    A    G        0      0        2 
  24 chr24_33884973     ZHar    A    G        0      0        2 
  24 chr24_33884973   Sample    A    G        0      0        2 
  24 chr24_33885657     AAsi    C    T        0      0        2 
  24 chr24_33885657     AKia    C    T        0      0        2 
  24 chr24_33885657     AOna    C    T        0      0        2 
  24 chr24_33885657     ASom    C    T        0      0        2 
  24 chr24_33885657     HCab    C    T        0      0        2 
  24 chr24_33885657     HPrz    C    T        0      0        2 
  24 chr24_33885657     ZBoe    C    T      0.5      1        2 
  24 chr24_33885657     ZGre    C    T        0      0        2 
  24 chr24_33885657     ZHar    C    T        0      0        2 
  24 chr24_33885657   Sample    C    T        0      0        2 
  24 chr24_33888484     AAsi    C    T        0      0        2 
  24 chr24_33888484     AKia    C    T        0      0        2 
  24 chr24_33888484     AOna    C    T        0      0        2 
  24 chr24_33888484     ASom    C    T        0      0        2 
  24 chr24_33888484     HCab    C    T        1      2        2 
  24 chr24_33888484     HPrz    C    T        1      2        2 
  24 chr24_33888484     ZBoe    C    T        0      0        2 
  24 chr24_33888484     ZGre    C    T        0      0        2 
  24 chr24_33888484     ZHar    C    T        0      0        2 
  24 chr24_33888484   Sample    C    T        1      2        2 
  24 chr24_33891427     AAsi    C    T        0      0        2 
  24 chr24_33891427     AKia    C    T      0.5      1        2 
  24 chr24_33891427     AOna    C    T      0.5      1        2 
  24 chr24_33891427     ASom    C    T        0      0        2 
  24 chr24_33891427     HCab    C    T        0      0        2 
  24 chr24_33891427     HPrz    C    T        0      0        2 
  24 chr24_33891427     ZBoe    C    T        0      0        2 
  24 chr24_33891427     ZGre    C    T        0      0        2 
  24 chr24_33891427     ZHar    C    T        0      0        2 
  24 chr24_33891427   Sample    C    T        0      0        2 
  24 chr24_33891817     AAsi    G    A        0      0        2 
  24 chr24_33891817     AKia    G    A        0      0        2 
  24 chr24_33891817     AOna    G    A        0      0        2 
  24 chr24_33891817     ASom    G    A        0      0        2 
  24 chr24_33891817     HCab    G    A        0      0        2 
  24 chr24_33891817     HPrz    G    A        0      0        2 
  24 chr24_33891817     ZBoe    G    A        0      0        2 
  24 chr24_33891817     ZGre    G    A        1      2        2 
  24 chr24_33891817     ZHar    G    A        0      0        2 
  24 chr24_33891817   Sample    G    A        0      0        2 
  24 chr24_33894394     AAsi    T    C        0      0        2 
  24 chr24_33894394     AKia    T    C        0      0        2 
  24 chr24_33894394     AOna    T    C        0      0        2 
  24 chr24_33894394     ASom    T    C        0      0        2 
  24 chr24_33894394     HCab    T    C        0      0        2 
  24 chr24_33894394     HPrz    T    C        0      0        2 
  24 chr24_33894394     ZBoe    T    C        1      2        2 
  24 chr24_33894394     ZGre    T    C        0      0        2 
  24 chr24_33894394     ZHar    T    C        0      0        2 
  24 chr24_33894394   Sample    T    C        0      0        2 
  24 chr24_33894770     AAsi    T    C        0      0        2 
  24 chr24_33894770     AKia    T    C      0.5      1        2 
  24 chr24_33894770     AOna    T    C      0.5      1        2 
  24 chr24_33894770     ASom    T    C        0      0        2 
  24 chr24_33894770     HCab    T    C        0      0        2 
  24 chr24_33894770     HPrz    T    C        0      0        2 
  24 chr24_33894770     ZBoe    T    C        0      0        2 
  24 chr24_33894770     ZGre    T    C        0      0        2 
  24 chr24_33894770     ZHar    T    C        0      0        2 
  24 chr24_33894770   Sample    T    C        0      0        2 
  24 chr24_33895999     AAsi    G    A        0      0        2 
  24 chr24_33895999     AKia    G    A      0.5      1        2 
  24 chr24_33895999     AOna    G    A      0.5      1        2 
  24 chr24_33895999     ASom    G    A        0      0        2 
  24 chr24_33895999     HCab    G    A        0      0        2 
  24 chr24_33895999     HPrz    G    A        0      0        2 
  24 chr24_33895999     ZBoe    G    A        0      0        2 
  24 chr24_33895999     ZGre    G    A        0      0        2 
  24 chr24_33895999     ZHar    G    A        0      0        2 
  24 chr24_33895999   Sample    G    A        0      0        2 
  24 chr24_33898427     AAsi    T    C        0      0        2 
  24 chr24_33898427     AKia    T    C        0      0        2 
  24 chr24_33898427     AOna    T    C      0.5      1        2 
  24 chr24_33898427     ASom    T    C        0      0        2 
  24 chr24_33898427     HCab    T    C        0      0        2 
  24 chr24_33898427     HPrz    T    C        0      0        2 
  24 chr24_33898427     ZBoe    T    C        0      0        2 
  24 chr24_33898427     ZGre    T    C        0      0        2 
  24 chr24_33898427     ZHar    T    C        0      0        2 
  24 chr24_33898427   Sample    T    C        0      0        2 
  24 chr24_33907782     AAsi    T    G        0      0        2 
  24 chr24_33907782     AKia    T    G        0      0        2 
  24 chr24_33907782     AOna    T    G        0      0        2 
  24 chr24_33907782     ASom    T    G        0      0        2 
  24 chr24_33907782     HCab    T    G        1      2        2 
  24 chr24_33907782     HPrz    T    G        1      2        2 
  24 chr24_33907782     ZBoe    T    G        0      0        2 
  24 chr24_33907782     ZGre    T    G        0      0        2 
  24 chr24_33907782     ZHar    T    G        0      0        2 
  24 chr24_33907782   Sample    T    G        1      2        2 
  24 chr24_33909101     AAsi    A    G        0      0        2 
  24 chr24_33909101     AKia    A    G        0      0        2 
  24 chr24_33909101     AOna    A    G        0      0        2 
  24 chr24_33909101     ASom    A    G        0      0        2 
  24 chr24_33909101     HCab    A    G      0.5      1        2 
  24 chr24_33909101     HPrz    A    G      0.5      1        2 
  24 chr24_33909101     ZBoe    A    G        0      0        2 
  24 chr24_33909101     ZGre    A    G        0      0        2 
  24 chr24_33909101     ZHar    A    G        0      0        2 
  24 chr24_33909101   Sample    A    G        0      0        2 
  24 chr24_33910054     AAsi    T    C        0      0        2 
  24 chr24_33910054     AKia    T    C        0      0        2 
  24 chr24_33910054     AOna    T    C        0      0        2 
  24 chr24_33910054     ASom    T    C        1      2        2 
  24 chr24_33910054     HCab    T    C        0      0        2 
  24 chr24_33910054     HPrz    T    C        0      0        2 
  24 chr24_33910054     ZBoe    T    C        0      0        2 
  24 chr24_33910054     ZGre    T    C        0      0        2 
  24 chr24_33910054     ZHar    T    C        0      0        2 
  24 chr24_33910054   Sample    T    C        0      0        2 
  24 chr24_33913896     AAsi    C    T        0      0        2 
  24 chr24_33913896     AKia    C    T      0.5      1        2 
  24 chr24_33913896     AOna    C    T      0.5      1        2 
  24 chr24_33913896     ASom    C    T        0      0        2 
  24 chr24_33913896     HCab    C    T        0      0        2 
  24 chr24_33913896     HPrz    C    T        0      0        2 
  24 chr24_33913896     ZBoe    C    T        0      0        2 
  24 chr24_33913896     ZGre    C    T        0      0        2 
  24 chr24_33913896     ZHar    C    T        0      0        2 
  24 chr24_33913896   Sample    C    T        0      0        2 
  24 chr24_33918108     AAsi    C    G        0      0        2 
  24 chr24_33918108     AKia    C    G        0      0        2 
  24 chr24_33918108     AOna    C    G        0      0        2 
  24 chr24_33918108     ASom    C    G        0      0        2 
  24 chr24_33918108     HCab    C    G        1      2        2 
  24 chr24_33918108     HPrz    C    G        1      2        2 
  24 chr24_33918108     ZBoe    C    G        0      0        2 
  24 chr24_33918108     ZGre    C    G        0      0        2 
  24 chr24_33918108     ZHar    C    G        0      0        2 
  24 chr24_33918108   Sample    C    G        1      2        2 
  24 chr24_33922636     AAsi    C    T        0      0        2 
  24 chr24_33922636     AKia    C    T      0.5      1        2 
  24 chr24_33922636     AOna    C    T      0.5      1        2 
  24 chr24_33922636     ASom    C    T        0      0        2 
  24 chr24_33922636     HCab    C    T        0      0        2 
  24 chr24_33922636     HPrz    C    T        0      0        2 
  24 chr24_33922636     ZBoe    C    T        0      0        2 
  24 chr24_33922636     ZGre    C    T        0      0        2 
  24 chr24_33922636     ZHar    C    T        0      0        2 
  24 chr24_33922636   Sample    C    T        0      0        2 
  24 chr24_33923170     AAsi    C    T        0      0        2 
  24 chr24_33923170     AKia    C    T        0      0        2 
  24 chr24_33923170     AOna    C    T        0      0        2 
  24 chr24_33923170     ASom    C    T        0      0        2 
  24 chr24_33923170     HCab    C    T        1      2        2 
  24 chr24_33923170     HPrz    C    T        1      2        2 
  24 chr24_33923170     ZBoe    C    T        0      0        2 
  24 chr24_33923170     ZGre    C    T        0      0        2 
  24 chr24_33923170     ZHar    C    T        0      0        2 
  24 chr24_33923170   Sample    C    T        1      2        2 
  24 chr24_33923746     AAsi    T    C        1      2        2 
  24 chr24_33923746     AKia    T    C        0      0        2 
  24 chr24_33923746     AOna    T    C        0      0        2 
  24 chr24_33923746     ASom    T    C        1      2        2 
  24 chr24_33923746     HCab    T    C        0      0        2 
  24 chr24_33923746     HPrz    T    C        0      0        2 
  24 chr24_33923746     ZBoe    T    C        0      0        2 
  24 chr24_33923746     ZGre    T    C        0      0        2 
  24 chr24_33923746     ZHar    T    C        0      0        2 
  24 chr24_33923746   Sample    T    C        0      0        2 
  24 chr24_33925249     AAsi    T    A        0      0        2 
  24 chr24_33925249     AKia    T    A        0      0        2 
  24 chr24_33925249     AOna    T    A        0      0        2 
  24 chr24_33925249     ASom    T    A        0      0        2 
  24 chr24_33925249     HCab    T    A        1      2        2 
  24 chr24_33925249     HPrz    T    A        1      2        2 
  24 chr24_33925249     ZBoe    T    A        0      0        2 
  24 chr24_33925249     ZGre    T    A        0      0        2 
  24 chr24_33925249     ZHar    T    A        0      0        2 
  24 chr24_33925249   Sample    T    A        1      2        2 
  24 chr24_33926311     AAsi    C    T        0      0        2 
  24 chr24_33926311     AKia    C    T        0      0        2 
  24 chr24_33926311     AOna    C    T        0      0        2 
  24 chr24_33926311     ASom    C    T        0      0        2 
  24 chr24_33926311     HCab    C    T        0      0        2 
  24 chr24_33926311     HPrz    C    T        0      0        2 
  24 chr24_33926311     ZBoe    C    T      0.5      1        2 
  24 chr24_33926311     ZGre    C    T        0      0        2 
  24 chr24_33926311     ZHar    C    T        0      0        2 
  24 chr24_33926311   Sample    C    T        0      0        2 
  24 chr24_33932568     AAsi    T    C        0      0        2 
  24 chr24_33932568     AKia    T    C        0      0        2 
  24 chr24_33932568     AOna    T    C        0      0        2 
  24 chr24_33932568     ASom    T    C        0      0        2 
  24 chr24_33932568     HCab    T    C        0      0        2 
  24 chr24_33932568     HPrz    T    C      0.5      1        2 
  24 chr24_33932568     ZBoe    T    C        0      0        2 
  24 chr24_33932568     ZGre    T    C        0      0        2 
  24 chr24_33932568     ZHar    T    C        0      0        2 
  24 chr24_33932568   Sample    T    C        0      0        2 
  24 chr24_33935097     AAsi    T    C        1      2        2 
  24 chr24_33935097     AKia    T    C        0      0        2 
  24 chr24_33935097     AOna    T    C        0      0        2 
  24 chr24_33935097     ASom    T    C        0      0        2 
  24 chr24_33935097     HCab    T    C        0      0        2 
  24 chr24_33935097     HPrz    T    C        0      0        2 
  24 chr24_33935097     ZBoe    T    C        0      0        2 
  24 chr24_33935097     ZGre    T    C        0      0        2 
  24 chr24_33935097     ZHar    T    C        0      0        2 
  24 chr24_33935097   Sample    T    C        0      0        2 
  24 chr24_33936964     AAsi    G    A        0      0        2 
  24 chr24_33936964     AKia    G    A        0      0        2 
  24 chr24_33936964     AOna    G    A      0.5      1        2 
  24 chr24_33936964     ASom    G    A        0      0        2 
  24 chr24_33936964     HCab    G    A        0      0        2 
  24 chr24_33936964     HPrz    G    A        0      0        2 
  24 chr24_33936964     ZBoe    G    A        0      0        2 
  24 chr24_33936964     ZGre    G    A        0      0        2 
  24 chr24_33936964     ZHar    G    A        0      0        2 
  24 chr24_33936964   Sample    G    A        0      0        2 
  24 chr24_33938520     AAsi    G    A        0      0        2 
  24 chr24_33938520     AKia    G    A        0      0        2 
  24 chr24_33938520     AOna    G    A        0      0        2 
  24 chr24_33938520     ASom    G    A        0      0        2 
  24 chr24_33938520     HCab    G    A        1      2        2 
  24 chr24_33938520     HPrz    G    A        1      2        2 
  24 chr24_33938520     ZBoe    G    A        0      0        2 
  24 chr24_33938520     ZGre    G    A        0      0        2 
  24 chr24_33938520     ZHar    G    A        0      0        2 
  24 chr24_33938520   Sample    G    A        1      2        2 
  24 chr24_33942881     AAsi    T    C        0      0        2 
  24 chr24_33942881     AKia    T    C        0      0        2 
  24 chr24_33942881     AOna    T    C        0      0        2 
  24 chr24_33942881     ASom    T    C        0      0        2 
  24 chr24_33942881     HCab    T    C        1      2        2 
  24 chr24_33942881     HPrz    T    C        1      2        2 
  24 chr24_33942881     ZBoe    T    C        0      0        2 
  24 chr24_33942881     ZGre    T    C        0      0        2 
  24 chr24_33942881     ZHar    T    C        0      0        2 
  24 chr24_33942881   Sample    T    C        1      2        2 
  24 chr24_33944912     AAsi    C    T        0      0        2 
  24 chr24_33944912     AKia    C    T      0.5      1        2 
  24 chr24_33944912     AOna    C    T      0.5      1        2 
  24 chr24_33944912     ASom    C    T        0      0        2 
  24 chr24_33944912     HCab    C    T        0      0        2 
  24 chr24_33944912     HPrz    C    T        0      0        2 
  24 chr24_33944912     ZBoe    C    T        0      0        2 
  24 chr24_33944912     ZGre    C    T        0      0        2 
  24 chr24_33944912     ZHar    C    T        0      0        2 
  24 chr24_33944912   Sample    C    T        0      0        2 
  24 chr24_33947136     AAsi    T    C        0      0        2 
  24 chr24_33947136     AKia    T    C        0      0        2 
  24 chr24_33947136     AOna    T    C        0      0        2 
  24 chr24_33947136     ASom    T    C        0      0        2 
  24 chr24_33947136     HCab    T    C        0      0        2 
  24 chr24_33947136     HPrz    T    C        0      0        2 
  24 chr24_33947136     ZBoe    T    C        0      0        2 
  24 chr24_33947136     ZGre    T    C        1      2        2 
  24 chr24_33947136     ZHar    T    C        0      0        2 
  24 chr24_33947136   Sample    T    C        0      0        2 
  24 chr24_33948682     AAsi    A    G        0      0        2 
  24 chr24_33948682     AKia    A    G        1      2        2 
  24 chr24_33948682     AOna    A    G      0.5      1        2 
  24 chr24_33948682     ASom    A    G        0      0        2 
  24 chr24_33948682     HCab    A    G        0      0        2 
  24 chr24_33948682     HPrz    A    G        0      0        2 
  24 chr24_33948682     ZBoe    A    G        0      0        2 
  24 chr24_33948682     ZGre    A    G        0      0        2 
  24 chr24_33948682     ZHar    A    G        0      0        2 
  24 chr24_33948682   Sample    A    G        0      0        2 
  24 chr24_33950878     AAsi    C    T        0      0        2 
  24 chr24_33950878     AKia    C    T        0      0        2 
  24 chr24_33950878     AOna    C    T        0      0        2 
  24 chr24_33950878     ASom    C    T        0      0        2 
  24 chr24_33950878     HCab    C    T        0      0        2 
  24 chr24_33950878     HPrz    C    T        0      0        2 
  24 chr24_33950878     ZBoe    C    T        0      0        2 
  24 chr24_33950878     ZGre    C    T        0      0        2 
  24 chr24_33950878     ZHar    C    T        1      2        2 
  24 chr24_33950878   Sample    C    T        0      0        2 
  24 chr24_33952689     AAsi    A    G        0      0        2 
  24 chr24_33952689     AKia    A    G        0      0        2 
  24 chr24_33952689     AOna    A    G        0      0        2 
  24 chr24_33952689     ASom    A    G        0      0        2 
  24 chr24_33952689     HCab    A    G        1      2        2 
  24 chr24_33952689     HPrz    A    G        1      2        2 
  24 chr24_33952689     ZBoe    A    G        0      0        2 
  24 chr24_33952689     ZGre    A    G        0      0        2 
  24 chr24_33952689     ZHar    A    G        0      0        2 
  24 chr24_33952689   Sample    A    G        1      2        2 
  24 chr24_33955352     AAsi    A    G        0      0        2 
  24 chr24_33955352     AKia    A    G        0      0        2 
  24 chr24_33955352     AOna    A    G        0      0        2 
  24 chr24_33955352     ASom    A    G        1      2        2 
  24 chr24_33955352     HCab    A    G        0      0        2 
  24 chr24_33955352     HPrz    A    G        0      0        2 
  24 chr24_33955352     ZBoe    A    G        0      0        2 
  24 chr24_33955352     ZGre    A    G        0      0        2 
  24 chr24_33955352     ZHar    A    G        0      0        2 
  24 chr24_33955352   Sample    A    G        0      0        2 
  24 chr24_33963988     AAsi    A    C        0      0        2 
  24 chr24_33963988     AKia    A    C        1      2        2 
  24 chr24_33963988     AOna    A    C      0.5      1        2 
  24 chr24_33963988     ASom    A    C        0      0        2 
  24 chr24_33963988     HCab    A    C        0      0        2 
  24 chr24_33963988     HPrz    A    C        0      0        2 
  24 chr24_33963988     ZBoe    A    C        0      0        2 
  24 chr24_33963988     ZGre    A    C        0      0        2 
  24 chr24_33963988     ZHar    A    C        0      0        2 
  24 chr24_33963988   Sample    A    C        0      0        2 
  24 chr24_33964526     AAsi    G    C        0      0        2 
  24 chr24_33964526     AKia    G    C        0      0        2 
  24 chr24_33964526     AOna    G    C        0      0        2 
  24 chr24_33964526     ASom    G    C        0      0        2 
  24 chr24_33964526     HCab    G    C        1      2        2 
  24 chr24_33964526     HPrz    G    C        1      2        2 
  24 chr24_33964526     ZBoe    G    C        0      0        2 
  24 chr24_33964526     ZGre    G    C        0      0        2 
  24 chr24_33964526     ZHar    G    C        0      0        2 
  24 chr24_33964526   Sample    G    C        1      2        2 
  24 chr24_33964896     AAsi    T    C        0      0        2 
  24 chr24_33964896     AKia    T    C        0      0        2 
  24 chr24_33964896     AOna    T    C        0      0        2 
  24 chr24_33964896     ASom    T    C        0      0        2 
  24 chr24_33964896     HCab    T    C        0      0        2 
  24 chr24_33964896     HPrz    T    C        0      0        2 
  24 chr24_33964896     ZBoe    T    C        1      2        2 
  24 chr24_33964896     ZGre    T    C        0      0        2 
  24 chr24_33964896     ZHar    T    C        0      0        2 
  24 chr24_33964896   Sample    T    C        0      0        2 
  24 chr24_33965740     AAsi    A    G        0      0        2 
  24 chr24_33965740     AKia    A    G        0      0        2 
  24 chr24_33965740     AOna    A    G        0      0        2 
  24 chr24_33965740     ASom    A    G        0      0        2 
  24 chr24_33965740     HCab    A    G        1      2        2 
  24 chr24_33965740     HPrz    A    G        1      2        2 
  24 chr24_33965740     ZBoe    A    G        0      0        2 
  24 chr24_33965740     ZGre    A    G        0      0        2 
  24 chr24_33965740     ZHar    A    G        0      0        2 
  24 chr24_33965740   Sample    A    G        1      2        2 
  24 chr24_33965841     AAsi    G    T      0.5      1        2 
  24 chr24_33965841     AKia    G    T        0      0        2 
  24 chr24_33965841     AOna    G    T        0      0        2 
  24 chr24_33965841     ASom    G    T        0      0        2 
  24 chr24_33965841     HCab    G    T        0      0        2 
  24 chr24_33965841     HPrz    G    T        0      0        2 
  24 chr24_33965841     ZBoe    G    T        0      0        2 
  24 chr24_33965841     ZGre    G    T        0      0        2 
  24 chr24_33965841     ZHar    G    T        0      0        2 
  24 chr24_33965841   Sample    G    T        0      0        2 
  24 chr24_33968025     AAsi    T    C        1      2        2 
  24 chr24_33968025     AKia    T    C        0      0        2 
  24 chr24_33968025     AOna    T    C        0      0        2 
  24 chr24_33968025     ASom    T    C        1      2        2 
  24 chr24_33968025     HCab    T    C        0      0        2 
  24 chr24_33968025     HPrz    T    C        0      0        2 
  24 chr24_33968025     ZBoe    T    C        0      0        2 
  24 chr24_33968025     ZGre    T    C        0      0        2 
  24 chr24_33968025     ZHar    T    C        0      0        2 
  24 chr24_33968025   Sample    T    C        0      0        2 
  24 chr24_33970078     AAsi    G    C      0.5      1        2 
  24 chr24_33970078     AKia    G    C        0      0        2 
  24 chr24_33970078     AOna    G    C        0      0        2 
  24 chr24_33970078     ASom    G    C        0      0        2 
  24 chr24_33970078     HCab    G    C        0      0        2 
  24 chr24_33970078     HPrz    G    C        0      0        2 
  24 chr24_33970078     ZBoe    G    C        0      0        2 
  24 chr24_33970078     ZGre    G    C        0      0        2 
  24 chr24_33970078     ZHar    G    C        0      0        2 
  24 chr24_33970078   Sample    G    C        0      0        2 
  24 chr24_33972228     AAsi    T    A        0      0        2 
  24 chr24_33972228     AKia    T    A        0      0        2 
  24 chr24_33972228     AOna    T    A        0      0        2 
  24 chr24_33972228     ASom    T    A        0      0        2 
  24 chr24_33972228     HCab    T    A        1      2        2 
  24 chr24_33972228     HPrz    T    A        1      2        2 
  24 chr24_33972228     ZBoe    T    A        0      0        2 
  24 chr24_33972228     ZGre    T    A        0      0        2 
  24 chr24_33972228     ZHar    T    A        0      0        2 
  24 chr24_33972228   Sample    T    A        1      2        2 
  24 chr24_33975988     AAsi    A    G        0      0        2 
  24 chr24_33975988     AKia    A    G        0      0        2 
  24 chr24_33975988     AOna    A    G        0      0        2 
  24 chr24_33975988     ASom    A    G        1      2        2 
  24 chr24_33975988     HCab    A    G        0      0        2 
  24 chr24_33975988     HPrz    A    G        0      0        2 
  24 chr24_33975988     ZBoe    A    G        0      0        2 
  24 chr24_33975988     ZGre    A    G        0      0        2 
  24 chr24_33975988     ZHar    A    G        0      0        2 
  24 chr24_33975988   Sample    A    G        0      0        2 
  24 chr24_33976110     AAsi    G    C        0      0        2 
  24 chr24_33976110     AKia    G    C        0      0        2 
  24 chr24_33976110     AOna    G    C        0      0        2 
  24 chr24_33976110     ASom    G    C        0      0        2 
  24 chr24_33976110     HCab    G    C        0      0        2 
  24 chr24_33976110     HPrz    G    C        0      0        2 
  24 chr24_33976110     ZBoe    G    C        0      0        2 
  24 chr24_33976110     ZGre    G    C        1      2        2 
  24 chr24_33976110     ZHar    G    C        0      0        2 
  24 chr24_33976110   Sample    G    C        0      0        2 
  24 chr24_33980667     AAsi    A    G        1      2        2 
  24 chr24_33980667     AKia    A    G        0      0        2 
  24 chr24_33980667     AOna    A    G        0      0        2 
  24 chr24_33980667     ASom    A    G        1      2        2 
  24 chr24_33980667     HCab    A    G        0      0        2 
  24 chr24_33980667     HPrz    A    G        0      0        2 
  24 chr24_33980667     ZBoe    A    G        0      0        2 
  24 chr24_33980667     ZGre    A    G        0      0        2 
  24 chr24_33980667     ZHar    A    G        0      0        2 
  24 chr24_33980667   Sample    A    G        0      0        2 
  24 chr24_33982788     AAsi    A    G        0      0        2 
  24 chr24_33982788     AKia    A    G        0      0        2 
  24 chr24_33982788     AOna    A    G        0      0        2 
  24 chr24_33982788     ASom    A    G        0      0        2 
  24 chr24_33982788     HCab    A    G        0      0        2 
  24 chr24_33982788     HPrz    A    G        0      0        2 
  24 chr24_33982788     ZBoe    A    G        0      0        2 
  24 chr24_33982788     ZGre    A    G        0      0        2 
  24 chr24_33982788     ZHar    A    G        1      2        2 
  24 chr24_33982788   Sample    A    G        0      0        2 
  24 chr24_33984687     AAsi    C    T        0      0        2 
  24 chr24_33984687     AKia    C    T        0      0        2 
  24 chr24_33984687     AOna    C    T      0.5      1        2 
  24 chr24_33984687     ASom    C    T        0      0        2 
  24 chr24_33984687     HCab    C    T        0      0        2 
  24 chr24_33984687     HPrz    C    T        0      0        2 
  24 chr24_33984687     ZBoe    C    T        0      0        2 
  24 chr24_33984687     ZGre    C    T        0      0        2 
  24 chr24_33984687     ZHar    C    T        0      0        2 
  24 chr24_33984687   Sample    C    T        0      0        2 
  24 chr24_33985169     AAsi    G    A        0      0        2 
  24 chr24_33985169     AKia    G    A        0      0        2 
  24 chr24_33985169     AOna    G    A        0      0        2 
  24 chr24_33985169     ASom    G    A        0      0        2 
  24 chr24_33985169     HCab    G    A        1      2        2 
  24 chr24_33985169     HPrz    G    A        1      2        2 
  24 chr24_33985169     ZBoe    G    A        0      0        2 
  24 chr24_33985169     ZGre    G    A        0      0        2 
  24 chr24_33985169     ZHar    G    A        0      0        2 
  24 chr24_33985169   Sample    G    A        1      2        2 
  24 chr24_33988296     AAsi    G    C        1      2        2 
  24 chr24_33988296     AKia    G    C      0.5      1        2 
  24 chr24_33988296     AOna    G    C      0.5      1        2 
  24 chr24_33988296     ASom    G    C        1      2        2 
  24 chr24_33988296     HCab    G    C        0      0        2 
  24 chr24_33988296     HPrz    G    C        0      0        2 
  24 chr24_33988296     ZBoe    G    C        0      0        2 
  24 chr24_33988296     ZGre    G    C        0      0        2 
  24 chr24_33988296     ZHar    G    C        0      0        2 
  24 chr24_33988296   Sample    G    C        0      0        2 
  24 chr24_33989251     AAsi    A    T        0      0        2 
  24 chr24_33989251     AKia    A    T        0      0        2 
  24 chr24_33989251     AOna    A    T        0      0        2 
  24 chr24_33989251     ASom    A    T        0      0        2 
  24 chr24_33989251     HCab    A    T        1      2        2 
  24 chr24_33989251     HPrz    A    T        1      2        2 
  24 chr24_33989251     ZBoe    A    T        0      0        2 
  24 chr24_33989251     ZGre    A    T        0      0        2 
  24 chr24_33989251     ZHar    A    T        0      0        2 
  24 chr24_33989251   Sample    A    T        1      2        2 
  24 chr24_33989636     AAsi    A    G        0      0        2 
  24 chr24_33989636     AKia    A    G        0      0        2 
  24 chr24_33989636     AOna    A    G        0      0        2 
  24 chr24_33989636     ASom    A    G        0      0        2 
  24 chr24_33989636     HCab    A    G        1      2        2 
  24 chr24_33989636     HPrz    A    G        1      2        2 
  24 chr24_33989636     ZBoe    A    G        0      0        2 
  24 chr24_33989636     ZGre    A    G        0      0        2 
  24 chr24_33989636     ZHar    A    G        0      0        2 
  24 chr24_33989636   Sample    A    G        1      2        2 
  24 chr24_33992706     AAsi    A    G        0      0        2 
  24 chr24_33992706     AKia    A    G        0      0        2 
  24 chr24_33992706     AOna    A    G        0      0        2 
  24 chr24_33992706     ASom    A    G        0      0        2 
  24 chr24_33992706     HCab    A    G        1      2        2 
  24 chr24_33992706     HPrz    A    G        1      2        2 
  24 chr24_33992706     ZBoe    A    G        0      0        2 
  24 chr24_33992706     ZGre    A    G        0      0        2 
  24 chr24_33992706     ZHar    A    G        0      0        2 
  24 chr24_33992706   Sample    A    G        1      2        2 
  24 chr24_33993604     AAsi    G    A        0      0        2 
  24 chr24_33993604     AKia    G    A        0      0        2 
  24 chr24_33993604     AOna    G    A        0      0        2 
  24 chr24_33993604     ASom    G    A        0      0        2 
  24 chr24_33993604     HCab    G    A        1      2        2 
  24 chr24_33993604     HPrz    G    A        1      2        2 
  24 chr24_33993604     ZBoe    G    A        0      0        2 
  24 chr24_33993604     ZGre    G    A        0      0        2 
  24 chr24_33993604     ZHar    G    A        0      0        2 
  24 chr24_33993604   Sample    G    A        1      2        2 
  24 chr24_33994317     AAsi    C    T        0      0        2 
  24 chr24_33994317     AKia    C    T        0      0        2 
  24 chr24_33994317     AOna    C    T        0      0        2 
  24 chr24_33994317     ASom    C    T        0      0        2 
  24 chr24_33994317     HCab    C    T        0      0        2 
  24 chr24_33994317     HPrz    C    T        0      0        2 
  24 chr24_33994317     ZBoe    C    T        1      2        2 
  24 chr24_33994317     ZGre    C    T        1      2        2 
  24 chr24_33994317     ZHar    C    T        1      2        2 
  24 chr24_33994317   Sample    C    T        0      0        2 
  24 chr24_33995059     AAsi    A    C        0      0        2 
  24 chr24_33995059     AKia    A    C        0      0        2 
  24 chr24_33995059     AOna    A    C        0      0        2 
  24 chr24_33995059     ASom    A    C        0      0        2 
  24 chr24_33995059     HCab    A    C        1      2        2 
  24 chr24_33995059     HPrz    A    C        1      2        2 
  24 chr24_33995059     ZBoe    A    C        0      0        2 
  24 chr24_33995059     ZGre    A    C        0      0        2 
  24 chr24_33995059     ZHar    A    C        0      0        2 
  24 chr24_33995059   Sample    A    C        1      2        2 
  24 chr24_33997338     AAsi    A    C        1      2        2 
  24 chr24_33997338     AKia    A    C        0      0        2 
  24 chr24_33997338     AOna    A    C        0      0        2 
  24 chr24_33997338     ASom    A    C        0      0        2 
  24 chr24_33997338     HCab    A    C        0      0        2 
  24 chr24_33997338     HPrz    A    C        0      0        2 
  24 chr24_33997338     ZBoe    A    C        0      0        2 
  24 chr24_33997338     ZGre    A    C        0      0        2 
  24 chr24_33997338     ZHar    A    C        0      0        2 
  24 chr24_33997338   Sample    A    C        0      0        2 
  24 chr24_33999506     AAsi    A    G        0      0        2 
  24 chr24_33999506     AKia    A    G        0      0        2 
  24 chr24_33999506     AOna    A    G        0      0        2 
  24 chr24_33999506     ASom    A    G        0      0        2 
  24 chr24_33999506     HCab    A    G        0      0        2 
  24 chr24_33999506     HPrz    A    G        0      0        2 
  24 chr24_33999506     ZBoe    A    G      0.5      1        2 
  24 chr24_33999506     ZGre    A    G        0      0        2 
  24 chr24_33999506     ZHar    A    G        0      0        2 
  24 chr24_33999506   Sample    A    G        0      0        2 
  24 chr24_34005729     AAsi    A    G        0      0        2 
  24 chr24_34005729     AKia    A    G        0      0        2 
  24 chr24_34005729     AOna    A    G        0      0        2 
  24 chr24_34005729     ASom    A    G        0      0        2 
  24 chr24_34005729     HCab    A    G        0      0        2 
  24 chr24_34005729     HPrz    A    G        0      0        2 
  24 chr24_34005729     ZBoe    A    G        0      0        2 
  24 chr24_34005729     ZGre    A    G      0.5      1        2 
  24 chr24_34005729     ZHar    A    G        0      0        2 
  24 chr24_34005729   Sample    A    G        0      0        2 
  24 chr24_34006544     AAsi    A    G        0      0        2 
  24 chr24_34006544     AKia    A    G        0      0        2 
  24 chr24_34006544     AOna    A    G        0      0        2 
  24 chr24_34006544     ASom    A    G        0      0        2 
  24 chr24_34006544     HCab    A    G        0      0        2 
  24 chr24_34006544     HPrz    A    G        0      0        2 
  24 chr24_34006544     ZBoe    A    G      0.5      1        2 
  24 chr24_34006544     ZGre    A    G        0      0        2 
  24 chr24_34006544     ZHar    A    G        0      0        2 
  24 chr24_34006544   Sample    A    G        0      0        2 
  24 chr24_34008119     AAsi    T    C        0      0        2 
  24 chr24_34008119     AKia    T    C        0      0        2 
  24 chr24_34008119     AOna    T    C        0      0        2 
  24 chr24_34008119     ASom    T    C        0      0        2 
  24 chr24_34008119     HCab    T    C        1      2        2 
  24 chr24_34008119     HPrz    T    C        1      2        2 
  24 chr24_34008119     ZBoe    T    C        0      0        2 
  24 chr24_34008119     ZGre    T    C        0      0        2 
  24 chr24_34008119     ZHar    T    C        0      0        2 
  24 chr24_34008119   Sample    T    C        1      2        2 
  24 chr24_34017178     AAsi    C    T        0      0        2 
  24 chr24_34017178     AKia    C    T        0      0        2 
  24 chr24_34017178     AOna    C    T        0      0        2 
  24 chr24_34017178     ASom    C    T        0      0        2 
  24 chr24_34017178     HCab    C    T        1      2        2 
  24 chr24_34017178     HPrz    C    T        1      2        2 
  24 chr24_34017178     ZBoe    C    T        0      0        2 
  24 chr24_34017178     ZGre    C    T        0      0        2 
  24 chr24_34017178     ZHar    C    T        0      0        2 
  24 chr24_34017178   Sample    C    T        1      2        2 
  24 chr24_34021698     AAsi    T    C        0      0        2 
  24 chr24_34021698     AKia    T    C        0      0        2 
  24 chr24_34021698     AOna    T    C        0      0        2 
  24 chr24_34021698     ASom    T    C        0      0        2 
  24 chr24_34021698     HCab    T    C      0.5      1        2 
  24 chr24_34021698     HPrz    T    C        0      0        2 
  24 chr24_34021698     ZBoe    T    C        0      0        2 
  24 chr24_34021698     ZGre    T    C        0      0        2 
  24 chr24_34021698     ZHar    T    C        0      0        2 
  24 chr24_34021698   Sample    T    C        0      0        2 
  24 chr24_34025602     AAsi    G    A        0      0        2 
  24 chr24_34025602     AKia    G    A        0      0        2 
  24 chr24_34025602     AOna    G    A        0      0        2 
  24 chr24_34025602     ASom    G    A        1      2        2 
  24 chr24_34025602     HCab    G    A        0      0        2 
  24 chr24_34025602     HPrz    G    A        0      0        2 
  24 chr24_34025602     ZBoe    G    A        0      0        2 
  24 chr24_34025602     ZGre    G    A        0      0        2 
  24 chr24_34025602     ZHar    G    A        0      0        2 
  24 chr24_34025602   Sample    G    A        0      0        2 
  24 chr24_34027555     AAsi    T    C        0      0        2 
  24 chr24_34027555     AKia    T    C        0      0        2 
  24 chr24_34027555     AOna    T    C        0      0        2 
  24 chr24_34027555     ASom    T    C        0      0        2 
  24 chr24_34027555     HCab    T    C        1      2        2 
  24 chr24_34027555     HPrz    T    C        1      2        2 
  24 chr24_34027555     ZBoe    T    C        0      0        2 
  24 chr24_34027555     ZGre    T    C        0      0        2 
  24 chr24_34027555     ZHar    T    C        0      0        2 
  24 chr24_34027555   Sample    T    C        1      2        2 
  24 chr24_34028966     AAsi    C    T        0      0        2 
  24 chr24_34028966     AKia    C    T        0      0        2 
  24 chr24_34028966     AOna    C    T        0      0        2 
  24 chr24_34028966     ASom    C    T        0      0        2 
  24 chr24_34028966     HCab    C    T        0      0        2 
  24 chr24_34028966     HPrz    C    T        0      0        2 
  24 chr24_34028966     ZBoe    C    T      0.5      1        2 
  24 chr24_34028966     ZGre    C    T        0      0        2 
  24 chr24_34028966     ZHar    C    T        0      0        2 
  24 chr24_34028966   Sample    C    T        0      0        2 
  24 chr24_34029245     AAsi    C    A        0      0        2 
  24 chr24_34029245     AKia    C    A        0      0        2 
  24 chr24_34029245     AOna    C    A        0      0        2 
  24 chr24_34029245     ASom    C    A        0      0        2 
  24 chr24_34029245     HCab    C    A        0      0        2 
  24 chr24_34029245     HPrz    C    A        0      0        2 
  24 chr24_34029245     ZBoe    C    A      0.5      1        2 
  24 chr24_34029245     ZGre    C    A        0      0        2 
  24 chr24_34029245     ZHar    C    A        0      0        2 
  24 chr24_34029245   Sample    C    A        0      0        2 
  24 chr24_34031902     AAsi    A    C        0      0        2 
  24 chr24_34031902     AKia    A    C        0      0        2 
  24 chr24_34031902     AOna    A    C        0      0        2 
  24 chr24_34031902     ASom    A    C        0      0        2 
  24 chr24_34031902     HCab    A    C        1      2        2 
  24 chr24_34031902     HPrz    A    C        1      2        2 
  24 chr24_34031902     ZBoe    A    C        0      0        2 
  24 chr24_34031902     ZGre    A    C        0      0        2 
  24 chr24_34031902     ZHar    A    C        0      0        2 
  24 chr24_34031902   Sample    A    C        1      2        2 
  24 chr24_34037296     AAsi    G    A        0      0        2 
  24 chr24_34037296     AKia    G    A        0      0        2 
  24 chr24_34037296     AOna    G    A        0      0        2 
  24 chr24_34037296     ASom    G    A        0      0        2 
  24 chr24_34037296     HCab    G    A        1      2        2 
  24 chr24_34037296     HPrz    G    A        1      2        2 
  24 chr24_34037296     ZBoe    G    A        0      0        2 
  24 chr24_34037296     ZGre    G    A        0      0        2 
  24 chr24_34037296     ZHar    G    A        0      0        2 
  24 chr24_34037296   Sample    G    A        1      2        2 
  24 chr24_34037591     AAsi    T    C        0      0        2 
  24 chr24_34037591     AKia    T    C        0      0        2 
  24 chr24_34037591     AOna    T    C        0      0        2 
  24 chr24_34037591     ASom    T    C        0      0        2 
  24 chr24_34037591     HCab    T    C        0      0        2 
  24 chr24_34037591     HPrz    T    C        0      0        2 
  24 chr24_34037591     ZBoe    T    C        0      0        2 
  24 chr24_34037591     ZGre    T    C        0      0        2 
  24 chr24_34037591     ZHar    T    C      0.5      1        2 
  24 chr24_34037591   Sample    T    C        0      0        2 
  24 chr24_34044417     AAsi    G    A      0.5      1        2 
  24 chr24_34044417     AKia    G    A        0      0        2 
  24 chr24_34044417     AOna    G    A        0      0        2 
  24 chr24_34044417     ASom    G    A        0      0        2 
  24 chr24_34044417     HCab    G    A        0      0        2 
  24 chr24_34044417     HPrz    G    A      0.5      1        2 
  24 chr24_34044417     ZBoe    G    A        0      0        2 
  24 chr24_34044417     ZGre    G    A        0      0        2 
  24 chr24_34044417     ZHar    G    A        0      0        2 
  24 chr24_34044417   Sample    G    A        0      0        2 
  24 chr24_34048681     AAsi    C    T        0      0        2 
  24 chr24_34048681     AKia    C    T        0      0        2 
  24 chr24_34048681     AOna    C    T        0      0        2 
  24 chr24_34048681     ASom    C    T        0      0        2 
  24 chr24_34048681     HCab    C    T        1      2        2 
  24 chr24_34048681     HPrz    C    T      0.5      1        2 
  24 chr24_34048681     ZBoe    C    T        0      0        2 
  24 chr24_34048681     ZGre    C    T        0      0        2 
  24 chr24_34048681     ZHar    C    T        0      0        2 
  24 chr24_34048681   Sample    C    T        1      2        2 
  24 chr24_34051750     AAsi    T    C        0      0        2 
  24 chr24_34051750     AKia    T    C        0      0        2 
  24 chr24_34051750     AOna    T    C        0      0        2 
  24 chr24_34051750     ASom    T    C        0      0        2 
  24 chr24_34051750     HCab    T    C        0      0        2 
  24 chr24_34051750     HPrz    T    C        0      0        2 
  24 chr24_34051750     ZBoe    T    C        0      0        2 
  24 chr24_34051750     ZGre    T    C        1      2        2 
  24 chr24_34051750     ZHar    T    C        0      0        2 
  24 chr24_34051750   Sample    T    C        0      0        2 
  24 chr24_34053470     AAsi    T    C        0      0        2 
  24 chr24_34053470     AKia    T    C        1      2        2 
  24 chr24_34053470     AOna    T    C        1      2        2 
  24 chr24_34053470     ASom    T    C        0      0        2 
  24 chr24_34053470     HCab    T    C        0      0        2 
  24 chr24_34053470     HPrz    T    C        0      0        2 
  24 chr24_34053470     ZBoe    T    C        0      0        2 
  24 chr24_34053470     ZGre    T    C        0      0        2 
  24 chr24_34053470     ZHar    T    C        0      0        2 
  24 chr24_34053470   Sample    T    C        0      0        2 
  24 chr24_34054656     AAsi    G    A        0      0        2 
  24 chr24_34054656     AKia    G    A        0      0        2 
  24 chr24_34054656     AOna    G    A        0      0        2 
  24 chr24_34054656     ASom    G    A        0      0        2 
  24 chr24_34054656     HCab    G    A      0.5      1        2 
  24 chr24_34054656     HPrz    G    A        1      2        2 
  24 chr24_34054656     ZBoe    G    A        0      0        2 
  24 chr24_34054656     ZGre    G    A        0      0        2 
  24 chr24_34054656     ZHar    G    A        0      0        2 
  24 chr24_34054656   Sample    G    A        1      2        2 
  24 chr24_34054964     AAsi    G    A        0      0        2 
  24 chr24_34054964     AKia    G    A        0      0        2 
  24 chr24_34054964     AOna    G    A        0      0        2 
  24 chr24_34054964     ASom    G    A        0      0        2 
  24 chr24_34054964     HCab    G    A        1      2        2 
  24 chr24_34054964     HPrz    G    A        1      2        2 
  24 chr24_34054964     ZBoe    G    A        0      0        2 
  24 chr24_34054964     ZGre    G    A        0      0        2 
  24 chr24_34054964     ZHar    G    A        0      0        2 
  24 chr24_34054964   Sample    G    A        1      2        2 
  24 chr24_34059149     AAsi    C    T        0      0        2 
  24 chr24_34059149     AKia    C    T        1      2        2 
  24 chr24_34059149     AOna    C    T        1      2        2 
  24 chr24_34059149     ASom    C    T        0      0        2 
  24 chr24_34059149     HCab    C    T        0      0        2 
  24 chr24_34059149     HPrz    C    T        0      0        2 
  24 chr24_34059149     ZBoe    C    T        0      0        2 
  24 chr24_34059149     ZGre    C    T        0      0        2 
  24 chr24_34059149     ZHar    C    T        0      0        2 
  24 chr24_34059149   Sample    C    T        0      0        2 
  24 chr24_34059527     AAsi    C    T        0      0        2 
  24 chr24_34059527     AKia    C    T        0      0        2 
  24 chr24_34059527     AOna    C    T        0      0        2 
  24 chr24_34059527     ASom    C    T        0      0        2 
  24 chr24_34059527     HCab    C    T        1      2        2 
  24 chr24_34059527     HPrz    C    T        1      2        2 
  24 chr24_34059527     ZBoe    C    T        0      0        2 
  24 chr24_34059527     ZGre    C    T        0      0        2 
  24 chr24_34059527     ZHar    C    T        0      0        2 
  24 chr24_34059527   Sample    C    T        1      2        2 
  24 chr24_34071421     AAsi    C    G        0      0        2 
  24 chr24_34071421     AKia    C    G        0      0        2 
  24 chr24_34071421     AOna    C    G        0      0        2 
  24 chr24_34071421     ASom    C    G        0      0        2 
  24 chr24_34071421     HCab    C    G        1      2        2 
  24 chr24_34071421     HPrz    C    G        1      2        2 
  24 chr24_34071421     ZBoe    C    G        0      0        2 
  24 chr24_34071421     ZGre    C    G        0      0        2 
  24 chr24_34071421     ZHar    C    G        0      0        2 
  24 chr24_34071421   Sample    C    G        1      2        2 
  24 chr24_34077946     AAsi    T    C        0      0        2 
  24 chr24_34077946     AKia    T    C        0      0        2 
  24 chr24_34077946     AOna    T    C        0      0        2 
  24 chr24_34077946     ASom    T    C        0      0        2 
  24 chr24_34077946     HCab    T    C        1      2        2 
  24 chr24_34077946     HPrz    T    C        1      2        2 
  24 chr24_34077946     ZBoe    T    C        0      0        2 
  24 chr24_34077946     ZGre    T    C        0      0        2 
  24 chr24_34077946     ZHar    T    C        0      0        2 
  24 chr24_34077946   Sample    T    C        1      2        2 
  24 chr24_34079490     AAsi    G    A        0      0        2 
  24 chr24_34079490     AKia    G    A        0      0        2 
  24 chr24_34079490     AOna    G    A        0      0        2 
  24 chr24_34079490     ASom    G    A        0      0        2 
  24 chr24_34079490     HCab    G    A        0      0        2 
  24 chr24_34079490     HPrz    G    A        0      0        2 
  24 chr24_34079490     ZBoe    G    A      0.5      1        2 
  24 chr24_34079490     ZGre    G    A        0      0        2 
  24 chr24_34079490     ZHar    G    A        0      0        2 
  24 chr24_34079490   Sample    G    A        0      0        2 
  24 chr24_34079513     AAsi    A    G      0.5      1        2 
  24 chr24_34079513     AKia    A    G        0      0        2 
  24 chr24_34079513     AOna    A    G        0      0        2 
  24 chr24_34079513     ASom    A    G        0      0        2 
  24 chr24_34079513     HCab    A    G        0      0        2 
  24 chr24_34079513     HPrz    A    G        0      0        2 
  24 chr24_34079513     ZBoe    A    G        0      0        2 
  24 chr24_34079513     ZGre    A    G        0      0        2 
  24 chr24_34079513     ZHar    A    G        0      0        2 
  24 chr24_34079513   Sample    A    G        0      0        2 
  24 chr24_34082439     AAsi    A    G        0      0        2 
  24 chr24_34082439     AKia    A    G        0      0        2 
  24 chr24_34082439     AOna    A    G        0      0        2 
  24 chr24_34082439     ASom    A    G        0      0        2 
  24 chr24_34082439     HCab    A    G        0      0        2 
  24 chr24_34082439     HPrz    A    G        0      0        2 
  24 chr24_34082439     ZBoe    A    G        1      2        2 
  24 chr24_34082439     ZGre    A    G        0      0        2 
  24 chr24_34082439     ZHar    A    G        0      0        2 
  24 chr24_34082439   Sample    A    G        0      0        2 
  24 chr24_34087875     AAsi    T    C        0      0        2 
  24 chr24_34087875     AKia    T    C        0      0        2 
  24 chr24_34087875     AOna    T    C        0      0        2 
  24 chr24_34087875     ASom    T    C        0      0        2 
  24 chr24_34087875     HCab    T    C        1      2        2 
  24 chr24_34087875     HPrz    T    C      0.5      1        2 
  24 chr24_34087875     ZBoe    T    C        0      0        2 
  24 chr24_34087875     ZGre    T    C        0      0        2 
  24 chr24_34087875     ZHar    T    C        0      0        2 
  24 chr24_34087875   Sample    T    C        1      2        2 
  24 chr24_34089174     AAsi    A    G      0.5      1        2 
  24 chr24_34089174     AKia    A    G        0      0        2 
  24 chr24_34089174     AOna    A    G        0      0        2 
  24 chr24_34089174     ASom    A    G        0      0        2 
  24 chr24_34089174     HCab    A    G        0      0        2 
  24 chr24_34089174     HPrz    A    G        0      0        2 
  24 chr24_34089174     ZBoe    A    G        0      0        2 
  24 chr24_34089174     ZGre    A    G        0      0        2 
  24 chr24_34089174     ZHar    A    G        0      0        2 
  24 chr24_34089174   Sample    A    G        0      0        2 
  24 chr24_34095303     AAsi    A    G        0      0        2 
  24 chr24_34095303     AKia    A    G        0      0        2 
  24 chr24_34095303     AOna    A    G        0      0        2 
  24 chr24_34095303     ASom    A    G        0      0        2 
  24 chr24_34095303     HCab    A    G      0.5      1        2 
  24 chr24_34095303     HPrz    A    G        0      0        2 
  24 chr24_34095303     ZBoe    A    G        0      0        2 
  24 chr24_34095303     ZGre    A    G        0      0        2 
  24 chr24_34095303     ZHar    A    G        0      0        2 
  24 chr24_34095303   Sample    A    G        0      0        2 
  24 chr24_34095659     AAsi    G    T        0      0        2 
  24 chr24_34095659     AKia    G    T        0      0        2 
  24 chr24_34095659     AOna    G    T        0      0        2 
  24 chr24_34095659     ASom    G    T        0      0        2 
  24 chr24_34095659     HCab    G    T        1      2        2 
  24 chr24_34095659     HPrz    G    T        1      2        2 
  24 chr24_34095659     ZBoe    G    T        0      0        2 
  24 chr24_34095659     ZGre    G    T        0      0        2 
  24 chr24_34095659     ZHar    G    T        0      0        2 
  24 chr24_34095659   Sample    G    T        1      2        2 
  24 chr24_34097866     AAsi    T    C        0      0        2 
  24 chr24_34097866     AKia    T    C        0      0        2 
  24 chr24_34097866     AOna    T    C        0      0        2 
  24 chr24_34097866     ASom    T    C        0      0        2 
  24 chr24_34097866     HCab    T    C        1      2        2 
  24 chr24_34097866     HPrz    T    C        1      2        2 
  24 chr24_34097866     ZBoe    T    C        0      0        2 
  24 chr24_34097866     ZGre    T    C        0      0        2 
  24 chr24_34097866     ZHar    T    C        0      0        2 
  24 chr24_34097866   Sample    T    C        1      2        2 
  24 chr24_34099572     AAsi    A    G        0      0        2 
  24 chr24_34099572     AKia    A    G        0      0        2 
  24 chr24_34099572     AOna    A    G        0      0        2 
  24 chr24_34099572     ASom    A    G        0      0        2 
  24 chr24_34099572     HCab    A    G        0      0        2 
  24 chr24_34099572     HPrz    A    G        0      0        2 
  24 chr24_34099572     ZBoe    A    G        0      0        2 
  24 chr24_34099572     ZGre    A    G        0      0        2 
  24 chr24_34099572     ZHar    A    G        1      2        2 
  24 chr24_34099572   Sample    A    G        0      0        2 
  24 chr24_34101322     AAsi    T    C        0      0        2 
  24 chr24_34101322     AKia    T    C        0      0        2 
  24 chr24_34101322     AOna    T    C        0      0        2 
  24 chr24_34101322     ASom    T    C        0      0        2 
  24 chr24_34101322     HCab    T    C        1      2        2 
  24 chr24_34101322     HPrz    T    C        1      2        2 
  24 chr24_34101322     ZBoe    T    C        0      0        2 
  24 chr24_34101322     ZGre    T    C        0      0        2 
  24 chr24_34101322     ZHar    T    C        0      0        2 
  24 chr24_34101322   Sample    T    C        1      2        2 
  24 chr24_34110055     AAsi    G    A        0      0        2 
  24 chr24_34110055     AKia    G    A        0      0        2 
  24 chr24_34110055     AOna    G    A        0      0        2 
  24 chr24_34110055     ASom    G    A        0      0        2 
  24 chr24_34110055     HCab    G    A        1      2        2 
  24 chr24_34110055     HPrz    G    A        1      2        2 
  24 chr24_34110055     ZBoe    G    A        0      0        2 
  24 chr24_34110055     ZGre    G    A        0      0        2 
  24 chr24_34110055     ZHar    G    A        0      0        2 
  24 chr24_34110055   Sample    G    A        1      2        2 
  24 chr24_34110792     AAsi    G    T        0      0        2 
  24 chr24_34110792     AKia    G    T        0      0        2 
  24 chr24_34110792     AOna    G    T        0      0        2 
  24 chr24_34110792     ASom    G    T        0      0        2 
  24 chr24_34110792     HCab    G    T        1      2        2 
  24 chr24_34110792     HPrz    G    T        1      2        2 
  24 chr24_34110792     ZBoe    G    T        0      0        2 
  24 chr24_34110792     ZGre    G    T        0      0        2 
  24 chr24_34110792     ZHar    G    T        0      0        2 
  24 chr24_34110792   Sample    G    T        1      2        2 
  24 chr24_34111655     AAsi    G    T        0      0        2 
  24 chr24_34111655     AKia    G    T        0      0        2 
  24 chr24_34111655     AOna    G    T        0      0        2 
  24 chr24_34111655     ASom    G    T        0      0        2 
  24 chr24_34111655     HCab    G    T        1      2        2 
  24 chr24_34111655     HPrz    G    T        1      2        2 
  24 chr24_34111655     ZBoe    G    T        0      0        2 
  24 chr24_34111655     ZGre    G    T        0      0        2 
  24 chr24_34111655     ZHar    G    T        0      0        2 
  24 chr24_34111655   Sample    G    T        1      2        2 
  24 chr24_34112417     AAsi    G    T        0      0        2 
  24 chr24_34112417     AKia    G    T        0      0        2 
  24 chr24_34112417     AOna    G    T        0      0        2 
  24 chr24_34112417     ASom    G    T        0      0        2 
  24 chr24_34112417     HCab    G    T        0      0        2 
  24 chr24_34112417     HPrz    G    T        0      0        2 
  24 chr24_34112417     ZBoe    G    T      0.5      1        2 
  24 chr24_34112417     ZGre    G    T        1      2        2 
  24 chr24_34112417     ZHar    G    T      0.5      1        2 
  24 chr24_34112417   Sample    G    T        0      0        2 
  24 chr24_34113635     AAsi    A    C        0      0        2 
  24 chr24_34113635     AKia    A    C        0      0        2 
  24 chr24_34113635     AOna    A    C        0      0        2 
  24 chr24_34113635     ASom    A    C        0      0        2 
  24 chr24_34113635     HCab    A    C        0      0        2 
  24 chr24_34113635     HPrz    A    C        0      0        2 
  24 chr24_34113635     ZBoe    A    C        0      0        2 
  24 chr24_34113635     ZGre    A    C      0.5      1        2 
  24 chr24_34113635     ZHar    A    C        0      0        2 
  24 chr24_34113635   Sample    A    C        0      0        2 
  24 chr24_34117649     AAsi    A    G        0      0        2 
  24 chr24_34117649     AKia    A    G        0      0        2 
  24 chr24_34117649     AOna    A    G        0      0        2 
  24 chr24_34117649     ASom    A    G        0      0        2 
  24 chr24_34117649     HCab    A    G        0      0        2 
  24 chr24_34117649     HPrz    A    G        0      0        2 
  24 chr24_34117649     ZBoe    A    G        0      0        2 
  24 chr24_34117649     ZGre    A    G        0      0        2 
  24 chr24_34117649     ZHar    A    G      0.5      1        2 
  24 chr24_34117649   Sample    A    G        0      0        2 
  24 chr24_34121846     AAsi    G    C        0      0        2 
  24 chr24_34121846     AKia    G    C        0      0        2 
  24 chr24_34121846     AOna    G    C      0.5      1        2 
  24 chr24_34121846     ASom    G    C        0      0        2 
  24 chr24_34121846     HCab    G    C        0      0        2 
  24 chr24_34121846     HPrz    G    C        0      0        2 
  24 chr24_34121846     ZBoe    G    C        0      0        2 
  24 chr24_34121846     ZGre    G    C        0      0        2 
  24 chr24_34121846     ZHar    G    C        0      0        2 
  24 chr24_34121846   Sample    G    C        0      0        2 
  24 chr24_34123141     AAsi    T    C        0      0        2 
  24 chr24_34123141     AKia    T    C        0      0        2 
  24 chr24_34123141     AOna    T    C        0      0        2 
  24 chr24_34123141     ASom    T    C        0      0        2 
  24 chr24_34123141     HCab    T    C        1      2        2 
  24 chr24_34123141     HPrz    T    C        1      2        2 
  24 chr24_34123141     ZBoe    T    C        0      0        2 
  24 chr24_34123141     ZGre    T    C        0      0        2 
  24 chr24_34123141     ZHar    T    C        0      0        2 
  24 chr24_34123141   Sample    T    C        1      2        2 
  24 chr24_34125888     AAsi    A    G      0.5      1        2 
  24 chr24_34125888     AKia    A    G        0      0        2 
  24 chr24_34125888     AOna    A    G        0      0        2 
  24 chr24_34125888     ASom    A    G        0      0        2 
  24 chr24_34125888     HCab    A    G        0      0        2 
  24 chr24_34125888     HPrz    A    G        0      0        2 
  24 chr24_34125888     ZBoe    A    G        0      0        2 
  24 chr24_34125888     ZGre    A    G        0      0        2 
  24 chr24_34125888     ZHar    A    G        0      0        2 
  24 chr24_34125888   Sample    A    G        0      0        2 
  24 chr24_34128605     AAsi    G    A        0      0        2 
  24 chr24_34128605     AKia    G    A        0      0        2 
  24 chr24_34128605     AOna    G    A        0      0        2 
  24 chr24_34128605     ASom    G    A        0      0        2 
  24 chr24_34128605     HCab    G    A        1      2        2 
  24 chr24_34128605     HPrz    G    A        1      2        2 
  24 chr24_34128605     ZBoe    G    A        0      0        2 
  24 chr24_34128605     ZGre    G    A        0      0        2 
  24 chr24_34128605     ZHar    G    A        0      0        2 
  24 chr24_34128605   Sample    G    A        1      2        2 
  24 chr24_34129613     AAsi    G    A        0      0        2 
  24 chr24_34129613     AKia    G    A        0      0        2 
  24 chr24_34129613     AOna    G    A        0      0        2 
  24 chr24_34129613     ASom    G    A        0      0        2 
  24 chr24_34129613     HCab    G    A        0      0        2 
  24 chr24_34129613     HPrz    G    A        0      0        2 
  24 chr24_34129613     ZBoe    G    A        0      0        2 
  24 chr24_34129613     ZGre    G    A        1      2        2 
  24 chr24_34129613     ZHar    G    A        0      0        2 
  24 chr24_34129613   Sample    G    A        0      0        2 
  24 chr24_34133612     AAsi    G    C        0      0        2 
  24 chr24_34133612     AKia    G    C        0      0        2 
  24 chr24_34133612     AOna    G    C        0      0        2 
  24 chr24_34133612     ASom    G    C        0      0        2 
  24 chr24_34133612     HCab    G    C        1      2        2 
  24 chr24_34133612     HPrz    G    C        1      2        2 
  24 chr24_34133612     ZBoe    G    C        0      0        2 
  24 chr24_34133612     ZGre    G    C        0      0        2 
  24 chr24_34133612     ZHar    G    C        0      0        2 
  24 chr24_34133612   Sample    G    C        1      2        2 
  24 chr24_34145379     AAsi    T    C      0.5      1        2 
  24 chr24_34145379     AKia    T    C        0      0        2 
  24 chr24_34145379     AOna    T    C        0      0        2 
  24 chr24_34145379     ASom    T    C        0      0        2 
  24 chr24_34145379     HCab    T    C        0      0        2 
  24 chr24_34145379     HPrz    T    C        0      0        2 
  24 chr24_34145379     ZBoe    T    C        0      0        2 
  24 chr24_34145379     ZGre    T    C        1      2        2 
  24 chr24_34145379     ZHar    T    C        0      0        2 
  24 chr24_34145379   Sample    T    C        0      0        2 
  24 chr24_34146016     AAsi    T    C        0      0        2 
  24 chr24_34146016     AKia    T    C        0      0        2 
  24 chr24_34146016     AOna    T    C        0      0        2 
  24 chr24_34146016     ASom    T    C        0      0        2 
  24 chr24_34146016     HCab    T    C        1      2        2 
  24 chr24_34146016     HPrz    T    C        1      2        2 
  24 chr24_34146016     ZBoe    T    C        0      0        2 
  24 chr24_34146016     ZGre    T    C        0      0        2 
  24 chr24_34146016     ZHar    T    C        0      0        2 
  24 chr24_34146016   Sample    T    C        1      2        2 
  24 chr24_34146156     AAsi    A    C        1      2        2 
  24 chr24_34146156     AKia    A    C        1      2        2 
  24 chr24_34146156     AOna    A    C        1      2        2 
  24 chr24_34146156     ASom    A    C        1      2        2 
  24 chr24_34146156     HCab    A    C        0      0        2 
  24 chr24_34146156     HPrz    A    C        0      0        2 
  24 chr24_34146156     ZBoe    A    C        0      0        2 
  24 chr24_34146156     ZGre    A    C        0      0        2 
  24 chr24_34146156     ZHar    A    C        0      0        2 
  24 chr24_34146156   Sample    A    C        0      0        2 
  24 chr24_34146173     AAsi    A    G        0      0        2 
  24 chr24_34146173     AKia    A    G        0      0        2 
  24 chr24_34146173     AOna    A    G        0      0        2 
  24 chr24_34146173     ASom    A    G        0      0        2 
  24 chr24_34146173     HCab    A    G        0      0        2 
  24 chr24_34146173     HPrz    A    G        0      0        2 
  24 chr24_34146173     ZBoe    A    G        0      0        2 
  24 chr24_34146173     ZGre    A    G        0      0        2 
  24 chr24_34146173     ZHar    A    G      0.5      1        2 
  24 chr24_34146173   Sample    A    G        0      0        2 
  24 chr24_34148970     AAsi    T    C        0      0        2 
  24 chr24_34148970     AKia    T    C        1      2        2 
  24 chr24_34148970     AOna    T    C      0.5      1        2 
  24 chr24_34148970     ASom    T    C        0      0        2 
  24 chr24_34148970     HCab    T    C        0      0        2 
  24 chr24_34148970     HPrz    T    C        0      0        2 
  24 chr24_34148970     ZBoe    T    C        0      0        2 
  24 chr24_34148970     ZGre    T    C        1      2        2 
  24 chr24_34148970     ZHar    T    C        0      0        2 
  24 chr24_34148970   Sample    T    C        0      0        2 
  24 chr24_34153370     AAsi    G    A        0      0        2 
  24 chr24_34153370     AKia    G    A        0      0        2 
  24 chr24_34153370     AOna    G    A        0      0        2 
  24 chr24_34153370     ASom    G    A        0      0        2 
  24 chr24_34153370     HCab    G    A        1      2        2 
  24 chr24_34153370     HPrz    G    A        1      2        2 
  24 chr24_34153370     ZBoe    G    A        0      0        2 
  24 chr24_34153370     ZGre    G    A        0      0        2 
  24 chr24_34153370     ZHar    G    A        0      0        2 
  24 chr24_34153370   Sample    G    A        1      2        2 
  24 chr24_34157253     AAsi    C    T        0      0        2 
  24 chr24_34157253     AKia    C    T        0      0        2 
  24 chr24_34157253     AOna    C    T        0      0        2 
  24 chr24_34157253     ASom    C    T        0      0        2 
  24 chr24_34157253     HCab    C    T        1      2        2 
  24 chr24_34157253     HPrz    C    T        1      2        2 
  24 chr24_34157253     ZBoe    C    T        0      0        2 
  24 chr24_34157253     ZGre    C    T        0      0        2 
  24 chr24_34157253     ZHar    C    T        0      0        2 
  24 chr24_34157253   Sample    C    T        1      2        2 
  24 chr24_34161184     AAsi    A    G        0      0        2 
  24 chr24_34161184     AKia    A    G        0      0        2 
  24 chr24_34161184     AOna    A    G        0      0        2 
  24 chr24_34161184     ASom    A    G        0      0        2 
  24 chr24_34161184     HCab    A    G      0.5      1        2 
  24 chr24_34161184     HPrz    A    G        0      0        2 
  24 chr24_34161184     ZBoe    A    G        0      0        2 
  24 chr24_34161184     ZGre    A    G        0      0        2 
  24 chr24_34161184     ZHar    A    G        0      0        2 
  24 chr24_34161184   Sample    A    G        0      0        2 
  24 chr24_34167174     AAsi    A    G        0      0        2 
  24 chr24_34167174     AKia    A    G        0      0        2 
  24 chr24_34167174     AOna    A    G        0      0        2 
  24 chr24_34167174     ASom    A    G        0      0        2 
  24 chr24_34167174     HCab    A    G        1      2        2 
  24 chr24_34167174     HPrz    A    G        1      2        2 
  24 chr24_34167174     ZBoe    A    G        0      0        2 
  24 chr24_34167174     ZGre    A    G        0      0        2 
  24 chr24_34167174     ZHar    A    G        0      0        2 
  24 chr24_34167174   Sample    A    G        1      2        2 
  24 chr24_34169646     AAsi    T    C        1      2        2 
  24 chr24_34169646     AKia    T    C        0      0        2 
  24 chr24_34169646     AOna    T    C        0      0        2 
  24 chr24_34169646     ASom    T    C        1      2        2 
  24 chr24_34169646     HCab    T    C        0      0        2 
  24 chr24_34169646     HPrz    T    C        0      0        2 
  24 chr24_34169646     ZBoe    T    C        0      0        2 
  24 chr24_34169646     ZGre    T    C        0      0        2 
  24 chr24_34169646     ZHar    T    C        0      0        2 
  24 chr24_34169646   Sample    T    C        0      0        2 
  24 chr24_34198260     AAsi    T    G        0      0        2 
  24 chr24_34198260     AKia    T    G        0      0        2 
  24 chr24_34198260     AOna    T    G        0      0        2 
  24 chr24_34198260     ASom    T    G        0      0        2 
  24 chr24_34198260     HCab    T    G        1      2        2 
  24 chr24_34198260     HPrz    T    G        1      2        2 
  24 chr24_34198260     ZBoe    T    G        0      0        2 
  24 chr24_34198260     ZGre    T    G        0      0        2 
  24 chr24_34198260     ZHar    T    G        0      0        2 
  24 chr24_34198260   Sample    T    G        1      2        2 
  24 chr24_34199112     AAsi    A    G        0      0        2 
  24 chr24_34199112     AKia    A    G        0      0        2 
  24 chr24_34199112     AOna    A    G        0      0        2 
  24 chr24_34199112     ASom    A    G        0      0        2 
  24 chr24_34199112     HCab    A    G        0      0        2 
  24 chr24_34199112     HPrz    A    G        0      0        2 
  24 chr24_34199112     ZBoe    A    G      0.5      1        2 
  24 chr24_34199112     ZGre    A    G        0      0        2 
  24 chr24_34199112     ZHar    A    G        0      0        2 
  24 chr24_34199112   Sample    A    G        0      0        2 
  24 chr24_34201627     AAsi    A    C        0      0        2 
  24 chr24_34201627     AKia    A    C        0      0        2 
  24 chr24_34201627     AOna    A    C        0      0        2 
  24 chr24_34201627     ASom    A    C        0      0        2 
  24 chr24_34201627     HCab    A    C        1      2        2 
  24 chr24_34201627     HPrz    A    C        1      2        2 
  24 chr24_34201627     ZBoe    A    C        0      0        2 
  24 chr24_34201627     ZGre    A    C        0      0        2 
  24 chr24_34201627     ZHar    A    C        0      0        2 
  24 chr24_34201627   Sample    A    C        1      2        2 
  24 chr24_34204604     AAsi    C    T        0      0        2 
  24 chr24_34204604     AKia    C    T        0      0        2 
  24 chr24_34204604     AOna    C    T        0      0        2 
  24 chr24_34204604     ASom    C    T        0      0        2 
  24 chr24_34204604     HCab    C    T        1      2        2 
  24 chr24_34204604     HPrz    C    T        1      2        2 
  24 chr24_34204604     ZBoe    C    T        0      0        2 
  24 chr24_34204604     ZGre    C    T        0      0        2 
  24 chr24_34204604     ZHar    C    T        0      0        2 
  24 chr24_34204604   Sample    C    T        1      2        2 
  24 chr24_34215252     AAsi    G    A        0      0        2 
  24 chr24_34215252     AKia    G    A        0      0        2 
  24 chr24_34215252     AOna    G    A        0      0        2 
  24 chr24_34215252     ASom    G    A        0      0        2 
  24 chr24_34215252     HCab    G    A        0      0        2 
  24 chr24_34215252     HPrz    G    A        0      0        2 
  24 chr24_34215252     ZBoe    G    A      0.5      1        2 
  24 chr24_34215252     ZGre    G    A        0      0        2 
  24 chr24_34215252     ZHar    G    A        0      0        2 
  24 chr24_34215252   Sample    G    A        0      0        2 
  24 chr24_34217670     AAsi    C    A        0      0        2 
  24 chr24_34217670     AKia    C    A        0      0        2 
  24 chr24_34217670     AOna    C    A        0      0        2 
  24 chr24_34217670     ASom    C    A        0      0        2 
  24 chr24_34217670     HCab    C    A        1      2        2 
  24 chr24_34217670     HPrz    C    A        1      2        2 
  24 chr24_34217670     ZBoe    C    A        0      0        2 
  24 chr24_34217670     ZGre    C    A        0      0        2 
  24 chr24_34217670     ZHar    C    A        0      0        2 
  24 chr24_34217670   Sample    C    A        1      2        2 
  24 chr24_34218522     AAsi    C    T        1      2        2 
  24 chr24_34218522     AKia    C    T        0      0        2 
  24 chr24_34218522     AOna    C    T        0      0        2 
  24 chr24_34218522     ASom    C    T        0      0        2 
  24 chr24_34218522     HCab    C    T        0      0        2 
  24 chr24_34218522     HPrz    C    T        0      0        2 
  24 chr24_34218522     ZBoe    C    T        0      0        2 
  24 chr24_34218522     ZGre    C    T        0      0        2 
  24 chr24_34218522     ZHar    C    T        0      0        2 
  24 chr24_34218522   Sample    C    T        0      0        2 
  24 chr24_34235986     AAsi    C    T        0      0        2 
  24 chr24_34235986     AKia    C    T        0      0        2 
  24 chr24_34235986     AOna    C    T        0      0        2 
  24 chr24_34235986     ASom    C    T        0      0        2 
  24 chr24_34235986     HCab    C    T        1      2        2 
  24 chr24_34235986     HPrz    C    T        1      2        2 
  24 chr24_34235986     ZBoe    C    T        0      0        2 
  24 chr24_34235986     ZGre    C    T        0      0        2 
  24 chr24_34235986     ZHar    C    T        0      0        2 
  24 chr24_34235986   Sample    C    T        1      2        2 
  24 chr24_34240681     AAsi    A    G        0      0        2 
  24 chr24_34240681     AKia    A    G        0      0        2 
  24 chr24_34240681     AOna    A    G        0      0        2 
  24 chr24_34240681     ASom    A    G        0      0        2 
  24 chr24_34240681     HCab    A    G        1      2        2 
  24 chr24_34240681     HPrz    A    G        1      2        2 
  24 chr24_34240681     ZBoe    A    G        0      0        2 
  24 chr24_34240681     ZGre    A    G        0      0        2 
  24 chr24_34240681     ZHar    A    G        0      0        2 
  24 chr24_34240681   Sample    A    G        1      2        2 
  24 chr24_34247982     AAsi    G    A        0      0        2 
  24 chr24_34247982     AKia    G    A        0      0        2 
  24 chr24_34247982     AOna    G    A        0      0        2 
  24 chr24_34247982     ASom    G    A        0      0        2 
  24 chr24_34247982     HCab    G    A        1      2        2 
  24 chr24_34247982     HPrz    G    A        1      2        2 
  24 chr24_34247982     ZBoe    G    A        0      0        2 
  24 chr24_34247982     ZGre    G    A        0      0        2 
  24 chr24_34247982     ZHar    G    A        0      0        2 
  24 chr24_34247982   Sample    G    A        1      2        2 
  24 chr24_34252148     AAsi    G    T        0      0        2 
  24 chr24_34252148     AKia    G    T        0      0        2 
  24 chr24_34252148     AOna    G    T        0      0        2 
  24 chr24_34252148     ASom    G    T        1      2        2 
  24 chr24_34252148     HCab    G    T        0      0        2 
  24 chr24_34252148     HPrz    G    T        0      0        2 
  24 chr24_34252148     ZBoe    G    T        0      0        2 
  24 chr24_34252148     ZGre    G    T        0      0        2 
  24 chr24_34252148     ZHar    G    T        0      0        2 
  24 chr24_34252148   Sample    G    T        0      0        2 
  24 chr24_34252741     AAsi    G    A        0      0        2 
  24 chr24_34252741     AKia    G    A        0      0        2 
  24 chr24_34252741     AOna    G    A        0      0        2 
  24 chr24_34252741     ASom    G    A        0      0        2 
  24 chr24_34252741     HCab    G    A        0      0        2 
  24 chr24_34252741     HPrz    G    A        0      0        2 
  24 chr24_34252741     ZBoe    G    A        0      0        2 
  24 chr24_34252741     ZGre    G    A        1      2        2 
  24 chr24_34252741     ZHar    G    A        0      0        2 
  24 chr24_34252741   Sample    G    A        0      0        2 
  24 chr24_34255811     AAsi    A    G        1      2        2 
  24 chr24_34255811     AKia    A    G        0      0        2 
  24 chr24_34255811     AOna    A    G        0      0        2 
  24 chr24_34255811     ASom    A    G        0      0        2 
  24 chr24_34255811     HCab    A    G        0      0        2 
  24 chr24_34255811     HPrz    A    G        0      0        2 
  24 chr24_34255811     ZBoe    A    G        0      0        2 
  24 chr24_34255811     ZGre    A    G        0      0        2 
  24 chr24_34255811     ZHar    A    G        0      0        2 
  24 chr24_34255811   Sample    A    G        0      0        2 
  24 chr24_34268502     AAsi    C    T        0      0        2 
  24 chr24_34268502     AKia    C    T        0      0        2 
  24 chr24_34268502     AOna    C    T        0      0        2 
  24 chr24_34268502     ASom    C    T        0      0        2 
  24 chr24_34268502     HCab    C    T        0      0        2 
  24 chr24_34268502     HPrz    C    T        0      0        2 
  24 chr24_34268502     ZBoe    C    T      0.5      1        2 
  24 chr24_34268502     ZGre    C    T        0      0        2 
  24 chr24_34268502     ZHar    C    T        0      0        2 
  24 chr24_34268502   Sample    C    T        0      0        2 
  24 chr24_34273106     AAsi    G    A        0      0        2 
  24 chr24_34273106     AKia    G    A        0      0        2 
  24 chr24_34273106     AOna    G    A        0      0        2 
  24 chr24_34273106     ASom    G    A        0      0        2 
  24 chr24_34273106     HCab    G    A        0      0        2 
  24 chr24_34273106     HPrz    G    A        0      0        2 
  24 chr24_34273106     ZBoe    G    A        0      0        2 
  24 chr24_34273106     ZGre    G    A      0.5      1        2 
  24 chr24_34273106     ZHar    G    A        0      0        2 
  24 chr24_34273106   Sample    G    A        0      0        2 
  24 chr24_34278244     AAsi    A    G        0      0        2 
  24 chr24_34278244     AKia    A    G        0      0        2 
  24 chr24_34278244     AOna    A    G      0.5      1        2 
  24 chr24_34278244     ASom    A    G        0      0        2 
  24 chr24_34278244     HCab    A    G        0      0        2 
  24 chr24_34278244     HPrz    A    G        0      0        2 
  24 chr24_34278244     ZBoe    A    G        0      0        2 
  24 chr24_34278244     ZGre    A    G        0      0        2 
  24 chr24_34278244     ZHar    A    G        0      0        2 
  24 chr24_34278244   Sample    A    G        0      0        2 
  24 chr24_34283968     AAsi    G    A        0      0        2 
  24 chr24_34283968     AKia    G    A        0      0        2 
  24 chr24_34283968     AOna    G    A        0      0        2 
  24 chr24_34283968     ASom    G    A        0      0        2 
  24 chr24_34283968     HCab    G    A        0      0        2 
  24 chr24_34283968     HPrz    G    A        0      0        2 
  24 chr24_34283968     ZBoe    G    A      0.5      1        2 
  24 chr24_34283968     ZGre    G    A        0      0        2 
  24 chr24_34283968     ZHar    G    A        0      0        2 
  24 chr24_34283968   Sample    G    A        0      0        2 
  24 chr24_34291049     AAsi    C    A        0      0        2 
  24 chr24_34291049     AKia    C    A        0      0        2 
  24 chr24_34291049     AOna    C    A        0      0        2 
  24 chr24_34291049     ASom    C    A        0      0        2 
  24 chr24_34291049     HCab    C    A        0      0        2 
  24 chr24_34291049     HPrz    C    A        0      0        2 
  24 chr24_34291049     ZBoe    C    A        0      0        2 
  24 chr24_34291049     ZGre    C    A      0.5      1        2 
  24 chr24_34291049     ZHar    C    A        0      0        2 
  24 chr24_34291049   Sample    C    A        0      0        2 
  24 chr24_34295723     AAsi    G    A        0      0        2 
  24 chr24_34295723     AKia    G    A        1      2        2 
  24 chr24_34295723     AOna    G    A        1      2        2 
  24 chr24_34295723     ASom    G    A        0      0        2 
  24 chr24_34295723     HCab    G    A        0      0        2 
  24 chr24_34295723     HPrz    G    A        0      0        2 
  24 chr24_34295723     ZBoe    G    A        0      0        2 
  24 chr24_34295723     ZGre    G    A        0      0        2 
  24 chr24_34295723     ZHar    G    A        0      0        2 
  24 chr24_34295723   Sample    G    A        0      0        2 
  24 chr24_34297427     AAsi    A    G        0      0        2 
  24 chr24_34297427     AKia    A    G        0      0        2 
  24 chr24_34297427     AOna    A    G        0      0        2 
  24 chr24_34297427     ASom    A    G        0      0        2 
  24 chr24_34297427     HCab    A    G      0.5      1        2 
  24 chr24_34297427     HPrz    A    G        0      0        2 
  24 chr24_34297427     ZBoe    A    G        0      0        2 
  24 chr24_34297427     ZGre    A    G        0      0        2 
  24 chr24_34297427     ZHar    A    G        0      0        2 
  24 chr24_34297427   Sample    A    G        1      2        2 
  24 chr24_34322704     AAsi    G    A        0      0        2 
  24 chr24_34322704     AKia    G    A        0      0        2 
  24 chr24_34322704     AOna    G    A        0      0        2 
  24 chr24_34322704     ASom    G    A        0      0        2 
  24 chr24_34322704     HCab    G    A        1      2        2 
  24 chr24_34322704     HPrz    G    A        1      2        2 
  24 chr24_34322704     ZBoe    G    A        0      0        2 
  24 chr24_34322704     ZGre    G    A        0      0        2 
  24 chr24_34322704     ZHar    G    A        0      0        2 
  24 chr24_34322704   Sample    G    A        1      2        2 
  24 chr24_34338604     AAsi    G    A        0      0        2 
  24 chr24_34338604     AKia    G    A        0      0        2 
  24 chr24_34338604     AOna    G    A        0      0        2 
  24 chr24_34338604     ASom    G    A        0      0        2 
  24 chr24_34338604     HCab    G    A        1      2        2 
  24 chr24_34338604     HPrz    G    A        1      2        2 
  24 chr24_34338604     ZBoe    G    A        0      0        2 
  24 chr24_34338604     ZGre    G    A        0      0        2 
  24 chr24_34338604     ZHar    G    A        0      0        2 
  24 chr24_34338604   Sample    G    A        1      2        2 
  24 chr24_34349427     AAsi    A    G        0      0        2 
  24 chr24_34349427     AKia    A    G      0.5      1        2 
  24 chr24_34349427     AOna    A    G        0      0        2 
  24 chr24_34349427     ASom    A    G        0      0        2 
  24 chr24_34349427     HCab    A    G        0      0        2 
  24 chr24_34349427     HPrz    A    G        0      0        2 
  24 chr24_34349427     ZBoe    A    G        0      0        2 
  24 chr24_34349427     ZGre    A    G        0      0        2 
  24 chr24_34349427     ZHar    A    G        0      0        2 
  24 chr24_34349427   Sample    A    G        0      0        2 
  24 chr24_34351855     AAsi    A    C        0      0        2 
  24 chr24_34351855     AKia    A    C        0      0        2 
  24 chr24_34351855     AOna    A    C        0      0        2 
  24 chr24_34351855     ASom    A    C        0      0        2 
  24 chr24_34351855     HCab    A    C        0      0        2 
  24 chr24_34351855     HPrz    A    C        0      0        2 
  24 chr24_34351855     ZBoe    A    C        0      0        2 
  24 chr24_34351855     ZGre    A    C      0.5      1        2 
  24 chr24_34351855     ZHar    A    C        0      0        2 
  24 chr24_34351855   Sample    A    C        0      0        2 
  24 chr24_34355495     AAsi    T    C        0      0        2 
  24 chr24_34355495     AKia    T    C      0.5      1        2 
  24 chr24_34355495     AOna    T    C        0      0        2 
  24 chr24_34355495     ASom    T    C        0      0        2 
  24 chr24_34355495     HCab    T    C        0      0        2 
  24 chr24_34355495     HPrz    T    C        0      0        2 
  24 chr24_34355495     ZBoe    T    C        0      0        2 
  24 chr24_34355495     ZGre    T    C        0      0        2 
  24 chr24_34355495     ZHar    T    C        0      0        2 
  24 chr24_34355495   Sample    T    C        0      0        2 
  24 chr24_34357978     AAsi    C    A        0      0        2 
  24 chr24_34357978     AKia    C    A        0      0        2 
  24 chr24_34357978     AOna    C    A        0      0        2 
  24 chr24_34357978     ASom    C    A        1      2        2 
  24 chr24_34357978     HCab    C    A        0      0        2 
  24 chr24_34357978     HPrz    C    A        0      0        2 
  24 chr24_34357978     ZBoe    C    A        0      0        2 
  24 chr24_34357978     ZGre    C    A        0      0        2 
  24 chr24_34357978     ZHar    C    A        0      0        2 
  24 chr24_34357978   Sample    C    A        0      0        2 
  24 chr24_34364362     AAsi    G    A        0      0        2 
  24 chr24_34364362     AKia    G    A        0      0        2 
  24 chr24_34364362     AOna    G    A        0      0        2 
  24 chr24_34364362     ASom    G    A        0      0        2 
  24 chr24_34364362     HCab    G    A        0      0        2 
  24 chr24_34364362     HPrz    G    A      0.5      1        2 
  24 chr24_34364362     ZBoe    G    A        0      0        2 
  24 chr24_34364362     ZGre    G    A        0      0        2 
  24 chr24_34364362     ZHar    G    A        0      0        2 
  24 chr24_34364362   Sample    G    A        0      0        2 
  24 chr24_34364750     AAsi    T    C        0      0        2 
  24 chr24_34364750     AKia    T    C      0.5      1        2 
  24 chr24_34364750     AOna    T    C        0      0        2 
  24 chr24_34364750     ASom    T    C        0      0        2 
  24 chr24_34364750     HCab    T    C        0      0        2 
  24 chr24_34364750     HPrz    T    C        0      0        2 
  24 chr24_34364750     ZBoe    T    C        0      0        2 
  24 chr24_34364750     ZGre    T    C        0      0        2 
  24 chr24_34364750     ZHar    T    C        0      0        2 
  24 chr24_34364750   Sample    T    C        0      0        2 
  24 chr24_34371688     AAsi    T    G      0.5      1        2 
  24 chr24_34371688     AKia    T    G        0      0        2 
  24 chr24_34371688     AOna    T    G        0      0        2 
  24 chr24_34371688     ASom    T    G        0      0        2 
  24 chr24_34371688     HCab    T    G        0      0        2 
  24 chr24_34371688     HPrz    T    G        0      0        2 
  24 chr24_34371688     ZBoe    T    G        0      0        2 
  24 chr24_34371688     ZGre    T    G        0      0        2 
  24 chr24_34371688     ZHar    T    G        0      0        2 
  24 chr24_34371688   Sample    T    G        0      0        2 
  24 chr24_34373039     AAsi    A    G        0      0        2 
  24 chr24_34373039     AKia    A    G        0      0        2 
  24 chr24_34373039     AOna    A    G        0      0        2 
  24 chr24_34373039     ASom    A    G        0      0        2 
  24 chr24_34373039     HCab    A    G        1      2        2 
  24 chr24_34373039     HPrz    A    G        1      2        2 
  24 chr24_34373039     ZBoe    A    G        0      0        2 
  24 chr24_34373039     ZGre    A    G        0      0        2 
  24 chr24_34373039     ZHar    A    G        0      0        2 
  24 chr24_34373039   Sample    A    G        1      2        2 
  24 chr24_34373670     AAsi    A    C        0      0        2 
  24 chr24_34373670     AKia    A    C        0      0        2 
  24 chr24_34373670     AOna    A    C        0      0        2 
  24 chr24_34373670     ASom    A    C        0      0        2 
  24 chr24_34373670     HCab    A    C        1      2        2 
  24 chr24_34373670     HPrz    A    C        1      2        2 
  24 chr24_34373670     ZBoe    A    C        0      0        2 
  24 chr24_34373670     ZGre    A    C        0      0        2 
  24 chr24_34373670     ZHar    A    C        0      0        2 
  24 chr24_34373670   Sample    A    C        1      2        2 
  24 chr24_34381044     AAsi    T    C        0      0        2 
  24 chr24_34381044     AKia    T    C        0      0        2 
  24 chr24_34381044     AOna    T    C      0.5      1        2 
  24 chr24_34381044     ASom    T    C        0      0        2 
  24 chr24_34381044     HCab    T    C        0      0        2 
  24 chr24_34381044     HPrz    T    C        0      0        2 
  24 chr24_34381044     ZBoe    T    C        0      0        2 
  24 chr24_34381044     ZGre    T    C        0      0        2 
  24 chr24_34381044     ZHar    T    C        0      0        2 
  24 chr24_34381044   Sample    T    C        0      0        2 
  24 chr24_34382174     AAsi    C    G        0      0        2 
  24 chr24_34382174     AKia    C    G        0      0        2 
  24 chr24_34382174     AOna    C    G        0      0        2 
  24 chr24_34382174     ASom    C    G        0      0        2 
  24 chr24_34382174     HCab    C    G        0      0        2 
  24 chr24_34382174     HPrz    C    G        1      2        2 
  24 chr24_34382174     ZBoe    C    G        0      0        2 
  24 chr24_34382174     ZGre    C    G        0      0        2 
  24 chr24_34382174     ZHar    C    G        0      0        2 
  24 chr24_34382174   Sample    C    G        0      0        2 
  24 chr24_34386416     AAsi    T    G        0      0        2 
  24 chr24_34386416     AKia    T    G        0      0        2 
  24 chr24_34386416     AOna    T    G        0      0        2 
  24 chr24_34386416     ASom    T    G        0      0        2 
  24 chr24_34386416     HCab    T    G        0      0        2 
  24 chr24_34386416     HPrz    T    G        0      0        2 
  24 chr24_34386416     ZBoe    T    G      0.5      1        2 
  24 chr24_34386416     ZGre    T    G        0      0        2 
  24 chr24_34386416     ZHar    T    G        0      0        2 
  24 chr24_34386416   Sample    T    G        0      0        2 
  24 chr24_34387295     AAsi    C    T        0      0        2 
  24 chr24_34387295     AKia    C    T        0      0        2 
  24 chr24_34387295     AOna    C    T        0      0        2 
  24 chr24_34387295     ASom    C    T        0      0        2 
  24 chr24_34387295     HCab    C    T        0      0        2 
  24 chr24_34387295     HPrz    C    T        0      0        2 
  24 chr24_34387295     ZBoe    C    T        0      0        2 
  24 chr24_34387295     ZGre    C    T      0.5      1        2 
  24 chr24_34387295     ZHar    C    T        0      0        2 
  24 chr24_34387295   Sample    C    T        0      0        2 
  24 chr24_34388112     AAsi    T    C        0      0        2 
  24 chr24_34388112     AKia    T    C        0      0        2 
  24 chr24_34388112     AOna    T    C        0      0        2 
  24 chr24_34388112     ASom    T    C        0      0        2 
  24 chr24_34388112     HCab    T    C        0      0        2 
  24 chr24_34388112     HPrz    T    C      0.5      1        2 
  24 chr24_34388112     ZBoe    T    C        0      0        2 
  24 chr24_34388112     ZGre    T    C        0      0        2 
  24 chr24_34388112     ZHar    T    C        0      0        2 
  24 chr24_34388112   Sample    T    C        0      0        2 
  24 chr24_34393586     AAsi    T    C        0      0        2 
  24 chr24_34393586     AKia    T    C        0      0        2 
  24 chr24_34393586     AOna    T    C        0      0        2 
  24 chr24_34393586     ASom    T    C        0      0        2 
  24 chr24_34393586     HCab    T    C        0      0        2 
  24 chr24_34393586     HPrz    T    C        0      0        2 
  24 chr24_34393586     ZBoe    T    C      0.5      1        2 
  24 chr24_34393586     ZGre    T    C        0      0        2 
  24 chr24_34393586     ZHar    T    C        0      0        2 
  24 chr24_34393586   Sample    T    C        0      0        2 
  24 chr24_34395729     AAsi    A    C        0      0        2 
  24 chr24_34395729     AKia    A    C        0      0        2 
  24 chr24_34395729     AOna    A    C        0      0        2 
  24 chr24_34395729     ASom    A    C        0      0        2 
  24 chr24_34395729     HCab    A    C        1      2        2 
  24 chr24_34395729     HPrz    A    C        1      2        2 
  24 chr24_34395729     ZBoe    A    C        0      0        2 
  24 chr24_34395729     ZGre    A    C        0      0        2 
  24 chr24_34395729     ZHar    A    C        0      0        2 
  24 chr24_34395729   Sample    A    C        1      2        2 
  24 chr24_34397263     AAsi    T    G        0      0        2 
  24 chr24_34397263     AKia    T    G        1      2        2 
  24 chr24_34397263     AOna    T    G      0.5      1        2 
  24 chr24_34397263     ASom    T    G        0      0        2 
  24 chr24_34397263     HCab    T    G        0      0        2 
  24 chr24_34397263     HPrz    T    G        0      0        2 
  24 chr24_34397263     ZBoe    T    G        0      0        2 
  24 chr24_34397263     ZGre    T    G        0      0        2 
  24 chr24_34397263     ZHar    T    G        0      0        2 
  24 chr24_34397263   Sample    T    G        0      0        2 
  24 chr24_34397615     AAsi    T    C        0      0        2 
  24 chr24_34397615     AKia    T    C        0      0        2 
  24 chr24_34397615     AOna    T    C        0      0        2 
  24 chr24_34397615     ASom    T    C        0      0        2 
  24 chr24_34397615     HCab    T    C      0.5      1        2 
  24 chr24_34397615     HPrz    T    C        0      0        2 
  24 chr24_34397615     ZBoe    T    C        0      0        2 
  24 chr24_34397615     ZGre    T    C        0      0        2 
  24 chr24_34397615     ZHar    T    C        0      0        2 
  24 chr24_34397615   Sample    T    C        1      2        2 
  24 chr24_34401538     AAsi    G    A        0      0        2 
  24 chr24_34401538     AKia    G    A        0      0        2 
  24 chr24_34401538     AOna    G    A        0      0        2 
  24 chr24_34401538     ASom    G    A        0      0        2 
  24 chr24_34401538     HCab    G    A        1      2        2 
  24 chr24_34401538     HPrz    G    A        1      2        2 
  24 chr24_34401538     ZBoe    G    A        0      0        2 
  24 chr24_34401538     ZGre    G    A        0      0        2 
  24 chr24_34401538     ZHar    G    A        0      0        2 
  24 chr24_34401538   Sample    G    A        1      2        2 
  24 chr24_34401569     AAsi    T    C        0      0        2 
  24 chr24_34401569     AKia    T    C        0      0        2 
  24 chr24_34401569     AOna    T    C        0      0        2 
  24 chr24_34401569     ASom    T    C        0      0        2 
  24 chr24_34401569     HCab    T    C        0      0        2 
  24 chr24_34401569     HPrz    T    C        0      0        2 
  24 chr24_34401569     ZBoe    T    C      0.5      1        2 
  24 chr24_34401569     ZGre    T    C        0      0        2 
  24 chr24_34401569     ZHar    T    C        0      0        2 
  24 chr24_34401569   Sample    T    C        0      0        2 
  24 chr24_34401705     AAsi    T    C        0      0        2 
  24 chr24_34401705     AKia    T    C        0      0        2 
  24 chr24_34401705     AOna    T    C        0      0        2 
  24 chr24_34401705     ASom    T    C        0      0        2 
  24 chr24_34401705     HCab    T    C        1      2        2 
  24 chr24_34401705     HPrz    T    C        1      2        2 
  24 chr24_34401705     ZBoe    T    C        0      0        2 
  24 chr24_34401705     ZGre    T    C        0      0        2 
  24 chr24_34401705     ZHar    T    C        0      0        2 
  24 chr24_34401705   Sample    T    C        1      2        2 
  24 chr24_34408404     AAsi    G    A        0      0        2 
  24 chr24_34408404     AKia    G    A        0      0        2 
  24 chr24_34408404     AOna    G    A        0      0        2 
  24 chr24_34408404     ASom    G    A        0      0        2 
  24 chr24_34408404     HCab    G    A      0.5      1        2 
  24 chr24_34408404     HPrz    G    A        1      2        2 
  24 chr24_34408404     ZBoe    G    A        0      0        2 
  24 chr24_34408404     ZGre    G    A        0      0        2 
  24 chr24_34408404     ZHar    G    A        0      0        2 
  24 chr24_34408404   Sample    G    A        1      2        2 
  24 chr24_34409571     AAsi    C    T        0      0        2 
  24 chr24_34409571     AKia    C    T        0      0        2 
  24 chr24_34409571     AOna    C    T        0      0        2 
  24 chr24_34409571     ASom    C    T        0      0        2 
  24 chr24_34409571     HCab    C    T        1      2        2 
  24 chr24_34409571     HPrz    C    T        1      2        2 
  24 chr24_34409571     ZBoe    C    T        0      0        2 
  24 chr24_34409571     ZGre    C    T        0      0        2 
  24 chr24_34409571     ZHar    C    T        0      0        2 
  24 chr24_34409571   Sample    C    T        1      2        2 
  24 chr24_34412179     AAsi    A    C        0      0        2 
  24 chr24_34412179     AKia    A    C        0      0        2 
  24 chr24_34412179     AOna    A    C        0      0        2 
  24 chr24_34412179     ASom    A    C        0      0        2 
  24 chr24_34412179     HCab    A    C        0      0        2 
  24 chr24_34412179     HPrz    A    C        0      0        2 
  24 chr24_34412179     ZBoe    A    C        1      2        2 
  24 chr24_34412179     ZGre    A    C        0      0        2 
  24 chr24_34412179     ZHar    A    C        0      0        2 
  24 chr24_34412179   Sample    A    C        0      0        2 
  24 chr24_34416605     AAsi    C    T        0      0        2 
  24 chr24_34416605     AKia    C    T        0      0        2 
  24 chr24_34416605     AOna    C    T        0      0        2 
  24 chr24_34416605     ASom    C    T        0      0        2 
  24 chr24_34416605     HCab    C    T        0      0        2 
  24 chr24_34416605     HPrz    C    T      0.5      1        2 
  24 chr24_34416605     ZBoe    C    T        0      0        2 
  24 chr24_34416605     ZGre    C    T        0      0        2 
  24 chr24_34416605     ZHar    C    T        0      0        2 
  24 chr24_34416605   Sample    C    T        0      0        2 
  24 chr24_34418405     AAsi    G    A        0      0        2 
  24 chr24_34418405     AKia    G    A        0      0        2 
  24 chr24_34418405     AOna    G    A        0      0        2 
  24 chr24_34418405     ASom    G    A        0      0        2 
  24 chr24_34418405     HCab    G    A        1      2        2 
  24 chr24_34418405     HPrz    G    A        1      2        2 
  24 chr24_34418405     ZBoe    G    A        0      0        2 
  24 chr24_34418405     ZGre    G    A        0      0        2 
  24 chr24_34418405     ZHar    G    A        0      0        2 
  24 chr24_34418405   Sample    G    A        1      2        2 
  24 chr24_34423356     AAsi    T    C        0      0        2 
  24 chr24_34423356     AKia    T    C        0      0        2 
  24 chr24_34423356     AOna    T    C        0      0        2 
  24 chr24_34423356     ASom    T    C        0      0        2 
  24 chr24_34423356     HCab    T    C        1      2        2 
  24 chr24_34423356     HPrz    T    C        1      2        2 
  24 chr24_34423356     ZBoe    T    C        0      0        2 
  24 chr24_34423356     ZGre    T    C        0      0        2 
  24 chr24_34423356     ZHar    T    C        0      0        2 
  24 chr24_34423356   Sample    T    C        1      2        2 
  24 chr24_34427108     AAsi    A    G        0      0        2 
  24 chr24_34427108     AKia    A    G        0      0        2 
  24 chr24_34427108     AOna    A    G      0.5      1        2 
  24 chr24_34427108     ASom    A    G        0      0        2 
  24 chr24_34427108     HCab    A    G        0      0        2 
  24 chr24_34427108     HPrz    A    G        0      0        2 
  24 chr24_34427108     ZBoe    A    G        0      0        2 
  24 chr24_34427108     ZGre    A    G        0      0        2 
  24 chr24_34427108     ZHar    A    G        0      0        2 
  24 chr24_34427108   Sample    A    G        0      0        2 
  24 chr24_34434154     AAsi    T    C        0      0        2 
  24 chr24_34434154     AKia    T    C        0      0        2 
  24 chr24_34434154     AOna    T    C        0      0        2 
  24 chr24_34434154     ASom    T    C        0      0        2 
  24 chr24_34434154     HCab    T    C      0.5      1        2 
  24 chr24_34434154     HPrz    T    C        0      0        2 
  24 chr24_34434154     ZBoe    T    C        0      0        2 
  24 chr24_34434154     ZGre    T    C        0      0        2 
  24 chr24_34434154     ZHar    T    C        0      0        2 
  24 chr24_34434154   Sample    T    C        0      0        2 
  24 chr24_34434397     AAsi    G    A        0      0        2 
  24 chr24_34434397     AKia    G    A        0      0        2 
  24 chr24_34434397     AOna    G    A        0      0        2 
  24 chr24_34434397     ASom    G    A        0      0        2 
  24 chr24_34434397     HCab    G    A        0      0        2 
  24 chr24_34434397     HPrz    G    A        0      0        2 
  24 chr24_34434397     ZBoe    G    A        0      0        2 
  24 chr24_34434397     ZGre    G    A      0.5      1        2 
  24 chr24_34434397     ZHar    G    A        0      0        2 
  24 chr24_34434397   Sample    G    A        0      0        2 
  24 chr24_34453764     AAsi    G    C        0      0        2 
  24 chr24_34453764     AKia    G    C        0      0        2 
  24 chr24_34453764     AOna    G    C      0.5      1        2 
  24 chr24_34453764     ASom    G    C        0      0        2 
  24 chr24_34453764     HCab    G    C        0      0        2 
  24 chr24_34453764     HPrz    G    C        0      0        2 
  24 chr24_34453764     ZBoe    G    C        0      0        2 
  24 chr24_34453764     ZGre    G    C        0      0        2 
  24 chr24_34453764     ZHar    G    C        0      0        2 
  24 chr24_34453764   Sample    G    C        0      0        2 
  24 chr24_34453877     AAsi    G    T        0      0        2 
  24 chr24_34453877     AKia    G    T        0      0        2 
  24 chr24_34453877     AOna    G    T      0.5      1        2 
  24 chr24_34453877     ASom    G    T        0      0        2 
  24 chr24_34453877     HCab    G    T        0      0        2 
  24 chr24_34453877     HPrz    G    T        0      0        2 
  24 chr24_34453877     ZBoe    G    T        0      0        2 
  24 chr24_34453877     ZGre    G    T        0      0        2 
  24 chr24_34453877     ZHar    G    T        0      0        2 
  24 chr24_34453877   Sample    G    T        0      0        2 
  24 chr24_34463534     AAsi    A    G        0      0        2 
  24 chr24_34463534     AKia    A    G        0      0        2 
  24 chr24_34463534     AOna    A    G        0      0        2 
  24 chr24_34463534     ASom    A    G        0      0        2 
  24 chr24_34463534     HCab    A    G        1      2        2 
  24 chr24_34463534     HPrz    A    G        1      2        2 
  24 chr24_34463534     ZBoe    A    G        0      0        2 
  24 chr24_34463534     ZGre    A    G        0      0        2 
  24 chr24_34463534     ZHar    A    G        0      0        2 
  24 chr24_34463534   Sample    A    G        1      2        2 
  24 chr24_34463739     AAsi    T    C        0      0        2 
  24 chr24_34463739     AKia    T    C        0      0        2 
  24 chr24_34463739     AOna    T    C        0      0        2 
  24 chr24_34463739     ASom    T    C        0      0        2 
  24 chr24_34463739     HCab    T    C      0.5      1        2 
  24 chr24_34463739     HPrz    T    C        0      0        2 
  24 chr24_34463739     ZBoe    T    C        0      0        2 
  24 chr24_34463739     ZGre    T    C        0      0        2 
  24 chr24_34463739     ZHar    T    C        0      0        2 
  24 chr24_34463739   Sample    T    C        1      2        2 
  24 chr24_34468544     AAsi    T    C        0      0        2 
  24 chr24_34468544     AKia    T    C        0      0        2 
  24 chr24_34468544     AOna    T    C        0      0        2 
  24 chr24_34468544     ASom    T    C        0      0        2 
  24 chr24_34468544     HCab    T    C        0      0        2 
  24 chr24_34468544     HPrz    T    C        0      0        2 
  24 chr24_34468544     ZBoe    T    C        1      2        2 
  24 chr24_34468544     ZGre    T    C        0      0        2 
  24 chr24_34468544     ZHar    T    C        0      0        2 
  24 chr24_34468544   Sample    T    C        0      0        2 
  24 chr24_34474518     AAsi    C    A        0      0        2 
  24 chr24_34474518     AKia    C    A        0      0        2 
  24 chr24_34474518     AOna    C    A        0      0        2 
  24 chr24_34474518     ASom    C    A        0      0        2 
  24 chr24_34474518     HCab    C    A        1      2        2 
  24 chr24_34474518     HPrz    C    A        1      2        2 
  24 chr24_34474518     ZBoe    C    A        0      0        2 
  24 chr24_34474518     ZGre    C    A        0      0        2 
  24 chr24_34474518     ZHar    C    A        0      0        2 
  24 chr24_34474518   Sample    C    A        1      2        2 
  24 chr24_34487817     AAsi    A    G        0      0        2 
  24 chr24_34487817     AKia    A    G        0      0        2 
  24 chr24_34487817     AOna    A    G        0      0        2 
  24 chr24_34487817     ASom    A    G        0      0        2 
  24 chr24_34487817     HCab    A    G        1      2        2 
  24 chr24_34487817     HPrz    A    G        1      2        2 
  24 chr24_34487817     ZBoe    A    G        0      0        2 
  24 chr24_34487817     ZGre    A    G        0      0        2 
  24 chr24_34487817     ZHar    A    G        0      0        2 
  24 chr24_34487817   Sample    A    G        1      2        2 
  24 chr24_34489173     AAsi    A    C        0      0        2 
  24 chr24_34489173     AKia    A    C        0      0        2 
  24 chr24_34489173     AOna    A    C        0      0        2 
  24 chr24_34489173     ASom    A    C        0      0        2 
  24 chr24_34489173     HCab    A    C        0      0        2 
  24 chr24_34489173     HPrz    A    C        0      0        2 
  24 chr24_34489173     ZBoe    A    C        0      0        2 
  24 chr24_34489173     ZGre    A    C        1      2        2 
  24 chr24_34489173     ZHar    A    C        1      2        2 
  24 chr24_34489173   Sample    A    C        0      0        2 
  24 chr24_34494817     AAsi    A    G        0      0        2 
  24 chr24_34494817     AKia    A    G        0      0        2 
  24 chr24_34494817     AOna    A    G        0      0        2 
  24 chr24_34494817     ASom    A    G        0      0        2 
  24 chr24_34494817     HCab    A    G        0      0        2 
  24 chr24_34494817     HPrz    A    G      0.5      1        2 
  24 chr24_34494817     ZBoe    A    G        0      0        2 
  24 chr24_34494817     ZGre    A    G        0      0        2 
  24 chr24_34494817     ZHar    A    G        0      0        2 
  24 chr24_34494817   Sample    A    G        0      0        2 
  24 chr24_34497848     AAsi    T    C        0      0        2 
  24 chr24_34497848     AKia    T    C        0      0        2 
  24 chr24_34497848     AOna    T    C        0      0        2 
  24 chr24_34497848     ASom    T    C        0      0        2 
  24 chr24_34497848     HCab    T    C        0      0        2 
  24 chr24_34497848     HPrz    T    C        0      0        2 
  24 chr24_34497848     ZBoe    T    C        0      0        2 
  24 chr24_34497848     ZGre    T    C        0      0        2 
  24 chr24_34497848     ZHar    T    C      0.5      1        2 
  24 chr24_34497848   Sample    T    C        0      0        2 
  24 chr24_34500001     AAsi    A    G        0      0        2 
  24 chr24_34500001     AKia    A    G        0      0        2 
  24 chr24_34500001     AOna    A    G        0      0        2 
  24 chr24_34500001     ASom    A    G        0      0        2 
  24 chr24_34500001     HCab    A    G      0.5      1        2 
  24 chr24_34500001     HPrz    A    G        0      0        2 
  24 chr24_34500001     ZBoe    A    G        0      0        2 
  24 chr24_34500001     ZGre    A    G        0      0        2 
  24 chr24_34500001     ZHar    A    G        0      0        2 
  24 chr24_34500001   Sample    A    G        0      0        2 
  24 chr24_34502771     AAsi    G    C        0      0        2 
  24 chr24_34502771     AKia    G    C        0      0        2 
  24 chr24_34502771     AOna    G    C        0      0        2 
  24 chr24_34502771     ASom    G    C        0      0        2 
  24 chr24_34502771     HCab    G    C      0.5      1        2 
  24 chr24_34502771     HPrz    G    C        0      0        2 
  24 chr24_34502771     ZBoe    G    C        0      0        2 
  24 chr24_34502771     ZGre    G    C        0      0        2 
  24 chr24_34502771     ZHar    G    C        0      0        2 
  24 chr24_34502771   Sample    G    C        1      2        2 
  24 chr24_34506267     AAsi    A    G        0      0        2 
  24 chr24_34506267     AKia    A    G        0      0        2 
  24 chr24_34506267     AOna    A    G        0      0        2 
  24 chr24_34506267     ASom    A    G        1      2        2 
  24 chr24_34506267     HCab    A    G        0      0        2 
  24 chr24_34506267     HPrz    A    G        0      0        2 
  24 chr24_34506267     ZBoe    A    G        0      0        2 
  24 chr24_34506267     ZGre    A    G        0      0        2 
  24 chr24_34506267     ZHar    A    G        0      0        2 
  24 chr24_34506267   Sample    A    G        0      0        2 
  24 chr24_34507058     AAsi    T    C        0      0        2 
  24 chr24_34507058     AKia    T    C        0      0        2 
  24 chr24_34507058     AOna    T    C      0.5      1        2 
  24 chr24_34507058     ASom    T    C        0      0        2 
  24 chr24_34507058     HCab    T    C        0      0        2 
  24 chr24_34507058     HPrz    T    C        0      0        2 
  24 chr24_34507058     ZBoe    T    C        0      0        2 
  24 chr24_34507058     ZGre    T    C        0      0        2 
  24 chr24_34507058     ZHar    T    C      0.5      1        2 
  24 chr24_34507058   Sample    T    C        0      0        2 
  24 chr24_34517491     AAsi    T    C        0      0        2 
  24 chr24_34517491     AKia    T    C        0      0        2 
  24 chr24_34517491     AOna    T    C        0      0        2 
  24 chr24_34517491     ASom    T    C        0      0        2 
  24 chr24_34517491     HCab    T    C        1      2        2 
  24 chr24_34517491     HPrz    T    C        1      2        2 
  24 chr24_34517491     ZBoe    T    C        0      0        2 
  24 chr24_34517491     ZGre    T    C        0      0        2 
  24 chr24_34517491     ZHar    T    C        0      0        2 
  24 chr24_34517491   Sample    T    C        1      2        2 
  24 chr24_34520787     AAsi    T    C        0      0        2 
  24 chr24_34520787     AKia    T    C        0      0        2 
  24 chr24_34520787     AOna    T    C        0      0        2 
  24 chr24_34520787     ASom    T    C        1      2        2 
  24 chr24_34520787     HCab    T    C        0      0        2 
  24 chr24_34520787     HPrz    T    C        0      0        2 
  24 chr24_34520787     ZBoe    T    C        0      0        2 
  24 chr24_34520787     ZGre    T    C        0      0        2 
  24 chr24_34520787     ZHar    T    C        0      0        2 
  24 chr24_34520787   Sample    T    C        0      0        2 
  24 chr24_34522462     AAsi    G    C        0      0        2 
  24 chr24_34522462     AKia    G    C        0      0        2 
  24 chr24_34522462     AOna    G    C        0      0        2 
  24 chr24_34522462     ASom    G    C        0      0        2 
  24 chr24_34522462     HCab    G    C        0      0        2 
  24 chr24_34522462     HPrz    G    C        0      0        2 
  24 chr24_34522462     ZBoe    G    C      0.5      1        2 
  24 chr24_34522462     ZGre    G    C        0      0        2 
  24 chr24_34522462     ZHar    G    C        0      0        2 
  24 chr24_34522462   Sample    G    C        0      0        2 
  24 chr24_34524451     AAsi    A    G        0      0        2 
  24 chr24_34524451     AKia    A    G        0      0        2 
  24 chr24_34524451     AOna    A    G        0      0        2 
  24 chr24_34524451     ASom    A    G        0      0        2 
  24 chr24_34524451     HCab    A    G        0      0        2 
  24 chr24_34524451     HPrz    A    G        0      0        2 
  24 chr24_34524451     ZBoe    A    G        0      0        2 
  24 chr24_34524451     ZGre    A    G        0      0        2 
  24 chr24_34524451     ZHar    A    G      0.5      1        2 
  24 chr24_34524451   Sample    A    G        0      0        2 
  24 chr24_34527473     AAsi    G    T        0      0        2 
  24 chr24_34527473     AKia    G    T        0      0        2 
  24 chr24_34527473     AOna    G    T        0      0        2 
  24 chr24_34527473     ASom    G    T        0      0        2 
  24 chr24_34527473     HCab    G    T        0      0        2 
  24 chr24_34527473     HPrz    G    T        0      0        2 
  24 chr24_34527473     ZBoe    G    T        0      0        2 
  24 chr24_34527473     ZGre    G    T        0      0        2 
  24 chr24_34527473     ZHar    G    T      0.5      1        2 
  24 chr24_34527473   Sample    G    T        0      0        2 
  24 chr24_34527936     AAsi    T    C        0      0        2 
  24 chr24_34527936     AKia    T    C        0      0        2 
  24 chr24_34527936     AOna    T    C        0      0        2 
  24 chr24_34527936     ASom    T    C        0      0        2 
  24 chr24_34527936     HCab    T    C        1      2        2 
  24 chr24_34527936     HPrz    T    C        1      2        2 
  24 chr24_34527936     ZBoe    T    C        0      0        2 
  24 chr24_34527936     ZGre    T    C        0      0        2 
  24 chr24_34527936     ZHar    T    C        0      0        2 
  24 chr24_34527936   Sample    T    C        1      2        2 
  24 chr24_34533839     AAsi    A    G        0      0        2 
  24 chr24_34533839     AKia    A    G        0      0        2 
  24 chr24_34533839     AOna    A    G        0      0        2 
  24 chr24_34533839     ASom    A    G        0      0        2 
  24 chr24_34533839     HCab    A    G        1      2        2 
  24 chr24_34533839     HPrz    A    G        1      2        2 
  24 chr24_34533839     ZBoe    A    G        0      0        2 
  24 chr24_34533839     ZGre    A    G        0      0        2 
  24 chr24_34533839     ZHar    A    G        0      0        2 
  24 chr24_34533839   Sample    A    G        1      2        2 
  24 chr24_34535324     AAsi    T    C        0      0        2 
  24 chr24_34535324     AKia    T    C        0      0        2 
  24 chr24_34535324     AOna    T    C        0      0        2 
  24 chr24_34535324     ASom    T    C        0      0        2 
  24 chr24_34535324     HCab    T    C        0      0        2 
  24 chr24_34535324     HPrz    T    C      0.5      1        2 
  24 chr24_34535324     ZBoe    T    C        0      0        2 
  24 chr24_34535324     ZGre    T    C        0      0        2 
  24 chr24_34535324     ZHar    T    C        0      0        2 
  24 chr24_34535324   Sample    T    C        0      0        2 
  24 chr24_34536234     AAsi    A    T        0      0        2 
  24 chr24_34536234     AKia    A    T        0      0        2 
  24 chr24_34536234     AOna    A    T        0      0        2 
  24 chr24_34536234     ASom    A    T        0      0        2 
  24 chr24_34536234     HCab    A    T        0      0        2 
  24 chr24_34536234     HPrz    A    T      0.5      1        2 
  24 chr24_34536234     ZBoe    A    T        0      0        2 
  24 chr24_34536234     ZGre    A    T        0      0        2 
  24 chr24_34536234     ZHar    A    T        0      0        2 
  24 chr24_34536234   Sample    A    T        0      0        2 
  24 chr24_34539214     AAsi    C    G        0      0        2 
  24 chr24_34539214     AKia    C    G        0      0        2 
  24 chr24_34539214     AOna    C    G        0      0        2 
  24 chr24_34539214     ASom    C    G        0      0        2 
  24 chr24_34539214     HCab    C    G      0.5      1        2 
  24 chr24_34539214     HPrz    C    G        0      0        2 
  24 chr24_34539214     ZBoe    C    G        0      0        2 
  24 chr24_34539214     ZGre    C    G        0      0        2 
  24 chr24_34539214     ZHar    C    G        0      0        2 
  24 chr24_34539214   Sample    C    G        0      0        2 
  24 chr24_34543429     AAsi    T    C        0      0        2 
  24 chr24_34543429     AKia    T    C        0      0        2 
  24 chr24_34543429     AOna    T    C        0      0        2 
  24 chr24_34543429     ASom    T    C        0      0        2 
  24 chr24_34543429     HCab    T    C        0      0        2 
  24 chr24_34543429     HPrz    T    C        0      0        2 
  24 chr24_34543429     ZBoe    T    C      0.5      1        2 
  24 chr24_34543429     ZGre    T    C        0      0        2 
  24 chr24_34543429     ZHar    T    C        0      0        2 
  24 chr24_34543429   Sample    T    C        0      0        2 
  24 chr24_34544463     AAsi    C    A        0      0        2 
  24 chr24_34544463     AKia    C    A        0      0        2 
  24 chr24_34544463     AOna    C    A        0      0        2 
  24 chr24_34544463     ASom    C    A        0      0        2 
  24 chr24_34544463     HCab    C    A        0      0        2 
  24 chr24_34544463     HPrz    C    A      0.5      1        2 
  24 chr24_34544463     ZBoe    C    A        0      0        2 
  24 chr24_34544463     ZGre    C    A        0      0        2 
  24 chr24_34544463     ZHar    C    A        0      0        2 
  24 chr24_34544463   Sample    C    A        0      0        2 
  24 chr24_34544767     AAsi    A    C        0      0        2 
  24 chr24_34544767     AKia    A    C        0      0        2 
  24 chr24_34544767     AOna    A    C        0      0        2 
  24 chr24_34544767     ASom    A    C        0      0        2 
  24 chr24_34544767     HCab    A    C        0      0        2 
  24 chr24_34544767     HPrz    A    C        0      0        2 
  24 chr24_34544767     ZBoe    A    C        0      0        2 
  24 chr24_34544767     ZGre    A    C        0      0        2 
  24 chr24_34544767     ZHar    A    C        1      2        2 
  24 chr24_34544767   Sample    A    C        0      0        2 
  24 chr24_34548967     AAsi    C    T        0      0        2 
  24 chr24_34548967     AKia    C    T        0      0        2 
  24 chr24_34548967     AOna    C    T      0.5      1        2 
  24 chr24_34548967     ASom    C    T        0      0        2 
  24 chr24_34548967     HCab    C    T        1      2        2 
  24 chr24_34548967     HPrz    C    T        1      2        2 
  24 chr24_34548967     ZBoe    C    T        0      0        2 
  24 chr24_34548967     ZGre    C    T        0      0        2 
  24 chr24_34548967     ZHar    C    T        0      0        2 
  24 chr24_34548967   Sample    C    T        1      2        2 
  24 chr24_34549125     AAsi    A    G        0      0        2 
  24 chr24_34549125     AKia    A    G      0.5      1        2 
  24 chr24_34549125     AOna    A    G        0      0        2 
  24 chr24_34549125     ASom    A    G        0      0        2 
  24 chr24_34549125     HCab    A    G        1      2        2 
  24 chr24_34549125     HPrz    A    G        1      2        2 
  24 chr24_34549125     ZBoe    A    G        0      0        2 
  24 chr24_34549125     ZGre    A    G        0      0        2 
  24 chr24_34549125     ZHar    A    G        0      0        2 
  24 chr24_34549125   Sample    A    G        1      2        2 
  24 chr24_34550523     AAsi    C    A        0      0        2 
  24 chr24_34550523     AKia    C    A        0      0        2 
  24 chr24_34550523     AOna    C    A        0      0        2 
  24 chr24_34550523     ASom    C    A        0      0        2 
  24 chr24_34550523     HCab    C    A        1      2        2 
  24 chr24_34550523     HPrz    C    A        1      2        2 
  24 chr24_34550523     ZBoe    C    A        0      0        2 
  24 chr24_34550523     ZGre    C    A        0      0        2 
  24 chr24_34550523     ZHar    C    A        0      0        2 
  24 chr24_34550523   Sample    C    A        1      2        2 
  24 chr24_34553365     AAsi    A    T        1      2        2 
  24 chr24_34553365     AKia    A    T        0      0        2 
  24 chr24_34553365     AOna    A    T        0      0        2 
  24 chr24_34553365     ASom    A    T        1      2        2 
  24 chr24_34553365     HCab    A    T        0      0        2 
  24 chr24_34553365     HPrz    A    T        0      0        2 
  24 chr24_34553365     ZBoe    A    T        0      0        2 
  24 chr24_34553365     ZGre    A    T        0      0        2 
  24 chr24_34553365     ZHar    A    T        0      0        2 
  24 chr24_34553365   Sample    A    T        0      0        2 
  24 chr24_34554144     AAsi    A    G        0      0        2 
  24 chr24_34554144     AKia    A    G        0      0        2 
  24 chr24_34554144     AOna    A    G      0.5      1        2 
  24 chr24_34554144     ASom    A    G        0      0        2 
  24 chr24_34554144     HCab    A    G        0      0        2 
  24 chr24_34554144     HPrz    A    G        0      0        2 
  24 chr24_34554144     ZBoe    A    G        0      0        2 
  24 chr24_34554144     ZGre    A    G        0      0        2 
  24 chr24_34554144     ZHar    A    G        0      0        2 
  24 chr24_34554144   Sample    A    G        0      0        2 
  24 chr24_34557153     AAsi    T    C        0      0        2 
  24 chr24_34557153     AKia    T    C        0      0        2 
  24 chr24_34557153     AOna    T    C      0.5      1        2 
  24 chr24_34557153     ASom    T    C        0      0        2 
  24 chr24_34557153     HCab    T    C        0      0        2 
  24 chr24_34557153     HPrz    T    C        0      0        2 
  24 chr24_34557153     ZBoe    T    C        0      0        2 
  24 chr24_34557153     ZGre    T    C        0      0        2 
  24 chr24_34557153     ZHar    T    C        0      0        2 
  24 chr24_34557153   Sample    T    C        0      0        2 
  24 chr24_34561151     AAsi    T    C        0      0        2 
  24 chr24_34561151     AKia    T    C        0      0        2 
  24 chr24_34561151     AOna    T    C        0      0        2 
  24 chr24_34561151     ASom    T    C        0      0        2 
  24 chr24_34561151     HCab    T    C        1      2        2 
  24 chr24_34561151     HPrz    T    C        1      2        2 
  24 chr24_34561151     ZBoe    T    C        0      0        2 
  24 chr24_34561151     ZGre    T    C        0      0        2 
  24 chr24_34561151     ZHar    T    C        0      0        2 
  24 chr24_34561151   Sample    T    C        1      2        2 
  24 chr24_34563044     AAsi    C    G        0      0        2 
  24 chr24_34563044     AKia    C    G        0      0        2 
  24 chr24_34563044     AOna    C    G      0.5      1        2 
  24 chr24_34563044     ASom    C    G        0      0        2 
  24 chr24_34563044     HCab    C    G        0      0        2 
  24 chr24_34563044     HPrz    C    G        0      0        2 
  24 chr24_34563044     ZBoe    C    G        0      0        2 
  24 chr24_34563044     ZGre    C    G        0      0        2 
  24 chr24_34563044     ZHar    C    G        0      0        2 
  24 chr24_34563044   Sample    C    G        0      0        2 
  24 chr24_34566583     AAsi    T    G        0      0        2 
  24 chr24_34566583     AKia    T    G        0      0        2 
  24 chr24_34566583     AOna    T    G        0      0        2 
  24 chr24_34566583     ASom    T    G        0      0        2 
  24 chr24_34566583     HCab    T    G        0      0        2 
  24 chr24_34566583     HPrz    T    G        0      0        2 
  24 chr24_34566583     ZBoe    T    G        0      0        2 
  24 chr24_34566583     ZGre    T    G        0      0        2 
  24 chr24_34566583     ZHar    T    G        1      2        2 
  24 chr24_34566583   Sample    T    G        0      0        2 
  24 chr24_34570124     AAsi    C    T        0      0        2 
  24 chr24_34570124     AKia    C    T        0      0        2 
  24 chr24_34570124     AOna    C    T        0      0        2 
  24 chr24_34570124     ASom    C    T        0      0        2 
  24 chr24_34570124     HCab    C    T        1      2        2 
  24 chr24_34570124     HPrz    C    T        1      2        2 
  24 chr24_34570124     ZBoe    C    T        0      0        2 
  24 chr24_34570124     ZGre    C    T        0      0        2 
  24 chr24_34570124     ZHar    C    T        0      0        2 
  24 chr24_34570124   Sample    C    T        1      2        2 
  24 chr24_34571603     AAsi    C    A        0      0        2 
  24 chr24_34571603     AKia    C    A        0      0        2 
  24 chr24_34571603     AOna    C    A      0.5      1        2 
  24 chr24_34571603     ASom    C    A        0      0        2 
  24 chr24_34571603     HCab    C    A        0      0        2 
  24 chr24_34571603     HPrz    C    A        0      0        2 
  24 chr24_34571603     ZBoe    C    A        0      0        2 
  24 chr24_34571603     ZGre    C    A        0      0        2 
  24 chr24_34571603     ZHar    C    A        0      0        2 
  24 chr24_34571603   Sample    C    A        0      0        2 
  24 chr24_34579590     AAsi    C    T        0      0        2 
  24 chr24_34579590     AKia    C    T        0      0        2 
  24 chr24_34579590     AOna    C    T        0      0        2 
  24 chr24_34579590     ASom    C    T        0      0        2 
  24 chr24_34579590     HCab    C    T        0      0        2 
  24 chr24_34579590     HPrz    C    T        0      0        2 
  24 chr24_34579590     ZBoe    C    T        1      2        2 
  24 chr24_34579590     ZGre    C    T        1      2        2 
  24 chr24_34579590     ZHar    C    T        0      0        2 
  24 chr24_34579590   Sample    C    T        0      0        2 
  24 chr24_34581850     AAsi    C    T        0      0        2 
  24 chr24_34581850     AKia    C    T        1      2        2 
  24 chr24_34581850     AOna    C    T        0      0        2 
  24 chr24_34581850     ASom    C    T        0      0        2 
  24 chr24_34581850     HCab    C    T        0      0        2 
  24 chr24_34581850     HPrz    C    T        0      0        2 
  24 chr24_34581850     ZBoe    C    T        1      2        2 
  24 chr24_34581850     ZGre    C    T        1      2        2 
  24 chr24_34581850     ZHar    C    T        1      2        2 
  24 chr24_34581850   Sample    C    T        0      0        2 
  24 chr24_34584807     AAsi    C    G        0      0        2 
  24 chr24_34584807     AKia    C    G        0      0        2 
  24 chr24_34584807     AOna    C    G        0      0        2 
  24 chr24_34584807     ASom    C    G        0      0        2 
  24 chr24_34584807     HCab    C    G        0      0        2 
  24 chr24_34584807     HPrz    C    G        0      0        2 
  24 chr24_34584807     ZBoe    C    G        1      2        2 
  24 chr24_34584807     ZGre    C    G        0      0        2 
  24 chr24_34584807     ZHar    C    G        0      0        2 
  24 chr24_34584807   Sample    C    G        0      0        2 
  24 chr24_34585484     AAsi    T    G        0      0        2 
  24 chr24_34585484     AKia    T    G        0      0        2 
  24 chr24_34585484     AOna    T    G        0      0        2 
  24 chr24_34585484     ASom    T    G        0      0        2 
  24 chr24_34585484     HCab    T    G        1      2        2 
  24 chr24_34585484     HPrz    T    G        1      2        2 
  24 chr24_34585484     ZBoe    T    G        0      0        2 
  24 chr24_34585484     ZGre    T    G        0      0        2 
  24 chr24_34585484     ZHar    T    G        0      0        2 
  24 chr24_34585484   Sample    T    G        1      2        2 
  24 chr24_34588096     AAsi    C    G        0      0        2 
  24 chr24_34588096     AKia    C    G        0      0        2 
  24 chr24_34588096     AOna    C    G        0      0        2 
  24 chr24_34588096     ASom    C    G        0      0        2 
  24 chr24_34588096     HCab    C    G        0      0        2 
  24 chr24_34588096     HPrz    C    G        0      0        2 
  24 chr24_34588096     ZBoe    C    G        1      2        2 
  24 chr24_34588096     ZGre    C    G        0      0        2 
  24 chr24_34588096     ZHar    C    G        0      0        2 
  24 chr24_34588096   Sample    C    G        0      0        2 
  24 chr24_34590844     AAsi    A    G        0      0        2 
  24 chr24_34590844     AKia    A    G        0      0        2 
  24 chr24_34590844     AOna    A    G        0      0        2 
  24 chr24_34590844     ASom    A    G        0      0        2 
  24 chr24_34590844     HCab    A    G        0      0        2 
  24 chr24_34590844     HPrz    A    G        0      0        2 
  24 chr24_34590844     ZBoe    A    G      0.5      1        2 
  24 chr24_34590844     ZGre    A    G        0      0        2 
  24 chr24_34590844     ZHar    A    G        0      0        2 
  24 chr24_34590844   Sample    A    G        0      0        2 
  24 chr24_34594236     AAsi    T    C        1      2        2 
  24 chr24_34594236     AKia    T    C        0      0        2 
  24 chr24_34594236     AOna    T    C        0      0        2 
  24 chr24_34594236     ASom    T    C        0      0        2 
  24 chr24_34594236     HCab    T    C        0      0        2 
  24 chr24_34594236     HPrz    T    C        0      0        2 
  24 chr24_34594236     ZBoe    T    C        0      0        2 
  24 chr24_34594236     ZGre    T    C        0      0        2 
  24 chr24_34594236     ZHar    T    C        0      0        2 
  24 chr24_34594236   Sample    T    C        0      0        2 
  24 chr24_34597856     AAsi    T    C        0      0        2 
  24 chr24_34597856     AKia    T    C        0      0        2 
  24 chr24_34597856     AOna    T    C        0      0        2 
  24 chr24_34597856     ASom    T    C        1      2        2 
  24 chr24_34597856     HCab    T    C        0      0        2 
  24 chr24_34597856     HPrz    T    C        0      0        2 
  24 chr24_34597856     ZBoe    T    C        0      0        2 
  24 chr24_34597856     ZGre    T    C        0      0        2 
  24 chr24_34597856     ZHar    T    C        0      0        2 
  24 chr24_34597856   Sample    T    C        0      0        2 
  24 chr24_34606786     AAsi    T    C        0      0        2 
  24 chr24_34606786     AKia    T    C        0      0        2 
  24 chr24_34606786     AOna    T    C        0      0        2 
  24 chr24_34606786     ASom    T    C        0      0        2 
  24 chr24_34606786     HCab    T    C        1      2        2 
  24 chr24_34606786     HPrz    T    C        1      2        2 
  24 chr24_34606786     ZBoe    T    C        0      0        2 
  24 chr24_34606786     ZGre    T    C        0      0        2 
  24 chr24_34606786     ZHar    T    C        0      0        2 
  24 chr24_34606786   Sample    T    C        0      0        2 
  24 chr24_34608445     AAsi    C    T        0      0        2 
  24 chr24_34608445     AKia    C    T        1      2        2 
  24 chr24_34608445     AOna    C    T        0      0        2 
  24 chr24_34608445     ASom    C    T        0      0        2 
  24 chr24_34608445     HCab    C    T        0      0        2 
  24 chr24_34608445     HPrz    C    T        0      0        2 
  24 chr24_34608445     ZBoe    C    T        0      0        2 
  24 chr24_34608445     ZGre    C    T        0      0        2 
  24 chr24_34608445     ZHar    C    T        0      0        2 
  24 chr24_34608445   Sample    C    T        0      0        2 
  24 chr24_34611087     AAsi    T    C        0      0        2 
  24 chr24_34611087     AKia    T    C        0      0        2 
  24 chr24_34611087     AOna    T    C        0      0        2 
  24 chr24_34611087     ASom    T    C        0      0        2 
  24 chr24_34611087     HCab    T    C      0.5      1        2 
  24 chr24_34611087     HPrz    T    C      0.5      1        2 
  24 chr24_34611087     ZBoe    T    C        0      0        2 
  24 chr24_34611087     ZGre    T    C        0      0        2 
  24 chr24_34611087     ZHar    T    C        0      0        2 
  24 chr24_34611087   Sample    T    C        0      0        2 
  24 chr24_34614644     AAsi    A    G        0      0        2 
  24 chr24_34614644     AKia    A    G        0      0        2 
  24 chr24_34614644     AOna    A    G        0      0        2 
  24 chr24_34614644     ASom    A    G        1      2        2 
  24 chr24_34614644     HCab    A    G        0      0        2 
  24 chr24_34614644     HPrz    A    G        0      0        2 
  24 chr24_34614644     ZBoe    A    G        0      0        2 
  24 chr24_34614644     ZGre    A    G        0      0        2 
  24 chr24_34614644     ZHar    A    G        0      0        2 
  24 chr24_34614644   Sample    A    G        0      0        2 
  24 chr24_34617124     AAsi    C    A        0      0        2 
  24 chr24_34617124     AKia    C    A        0      0        2 
  24 chr24_34617124     AOna    C    A        0      0        2 
  24 chr24_34617124     ASom    C    A        0      0        2 
  24 chr24_34617124     HCab    C    A        1      2        2 
  24 chr24_34617124     HPrz    C    A        1      2        2 
  24 chr24_34617124     ZBoe    C    A        0      0        2 
  24 chr24_34617124     ZGre    C    A        0      0        2 
  24 chr24_34617124     ZHar    C    A        0      0        2 
  24 chr24_34617124   Sample    C    A        1      2        2 
  24 chr24_34617207     AAsi    A    G        0      0        2 
  24 chr24_34617207     AKia    A    G        0      0        2 
  24 chr24_34617207     AOna    A    G        0      0        2 
  24 chr24_34617207     ASom    A    G        0      0        2 
  24 chr24_34617207     HCab    A    G        1      2        2 
  24 chr24_34617207     HPrz    A    G        1      2        2 
  24 chr24_34617207     ZBoe    A    G        0      0        2 
  24 chr24_34617207     ZGre    A    G        0      0        2 
  24 chr24_34617207     ZHar    A    G        0      0        2 
  24 chr24_34617207   Sample    A    G        1      2        2 
  24 chr24_34619790     AAsi    A    G        0      0        2 
  24 chr24_34619790     AKia    A    G        0      0        2 
  24 chr24_34619790     AOna    A    G      0.5      1        2 
  24 chr24_34619790     ASom    A    G        0      0        2 
  24 chr24_34619790     HCab    A    G        1      2        2 
  24 chr24_34619790     HPrz    A    G        1      2        2 
  24 chr24_34619790     ZBoe    A    G        0      0        2 
  24 chr24_34619790     ZGre    A    G        0      0        2 
  24 chr24_34619790     ZHar    A    G        0      0        2 
  24 chr24_34619790   Sample    A    G        1      2        2 
  24 chr24_34621192     AAsi    G    T        0      0        2 
  24 chr24_34621192     AKia    G    T        1      2        2 
  24 chr24_34621192     AOna    G    T      0.5      1        2 
  24 chr24_34621192     ASom    G    T        0      0        2 
  24 chr24_34621192     HCab    G    T        0      0        2 
  24 chr24_34621192     HPrz    G    T        0      0        2 
  24 chr24_34621192     ZBoe    G    T        0      0        2 
  24 chr24_34621192     ZGre    G    T        0      0        2 
  24 chr24_34621192     ZHar    G    T        0      0        2 
  24 chr24_34621192   Sample    G    T        0      0        2 
  24 chr24_34640185     AAsi    T    C        0      0        2 
  24 chr24_34640185     AKia    T    C        0      0        2 
  24 chr24_34640185     AOna    T    C        1      2        2 
  24 chr24_34640185     ASom    T    C        0      0        2 
  24 chr24_34640185     HCab    T    C        0      0        2 
  24 chr24_34640185     HPrz    T    C        0      0        2 
  24 chr24_34640185     ZBoe    T    C        0      0        2 
  24 chr24_34640185     ZGre    T    C        0      0        2 
  24 chr24_34640185     ZHar    T    C        0      0        2 
  24 chr24_34640185   Sample    T    C        0      0        2 
  24 chr24_34644411     AAsi    C    A        0      0        2 
  24 chr24_34644411     AKia    C    A        0      0        2 
  24 chr24_34644411     AOna    C    A        0      0        2 
  24 chr24_34644411     ASom    C    A        0      0        2 
  24 chr24_34644411     HCab    C    A        0      0        2 
  24 chr24_34644411     HPrz    C    A        0      0        2 
  24 chr24_34644411     ZBoe    C    A        0      0        2 
  24 chr24_34644411     ZGre    C    A        1      2        2 
  24 chr24_34644411     ZHar    C    A      0.5      1        2 
  24 chr24_34644411   Sample    C    A        0      0        2 
  24 chr24_34645363     AAsi    G    A        0      0        2 
  24 chr24_34645363     AKia    G    A        0      0        2 
  24 chr24_34645363     AOna    G    A        0      0        2 
  24 chr24_34645363     ASom    G    A        0      0        2 
  24 chr24_34645363     HCab    G    A        0      0        2 
  24 chr24_34645363     HPrz    G    A        0      0        2 
  24 chr24_34645363     ZBoe    G    A        0      0        2 
  24 chr24_34645363     ZGre    G    A        0      0        2 
  24 chr24_34645363     ZHar    G    A        1      2        2 
  24 chr24_34645363   Sample    G    A        0      0        2 
  24 chr24_34651067     AAsi    G    A        0      0        2 
  24 chr24_34651067     AKia    G    A        0      0        2 
  24 chr24_34651067     AOna    G    A        0      0        2 
  24 chr24_34651067     ASom    G    A        0      0        2 
  24 chr24_34651067     HCab    G    A        1      2        2 
  24 chr24_34651067     HPrz    G    A        1      2        2 
  24 chr24_34651067     ZBoe    G    A        0      0        2 
  24 chr24_34651067     ZGre    G    A        0      0        2 
  24 chr24_34651067     ZHar    G    A        0      0        2 
  24 chr24_34651067   Sample    G    A        1      2        2 
  24 chr24_34653355     AAsi    A    G        0      0        2 
  24 chr24_34653355     AKia    A    G        0      0        2 
  24 chr24_34653355     AOna    A    G        0      0        2 
  24 chr24_34653355     ASom    A    G        0      0        2 
  24 chr24_34653355     HCab    A    G        0      0        2 
  24 chr24_34653355     HPrz    A    G        0      0        2 
  24 chr24_34653355     ZBoe    A    G      0.5      1        2 
  24 chr24_34653355     ZGre    A    G        0      0        2 
  24 chr24_34653355     ZHar    A    G        0      0        2 
  24 chr24_34653355   Sample    A    G        0      0        2 
  24 chr24_34669747     AAsi    C    A      0.5      1        2 
  24 chr24_34669747     AKia    C    A        0      0        2 
  24 chr24_34669747     AOna    C    A        0      0        2 
  24 chr24_34669747     ASom    C    A        0      0        2 
  24 chr24_34669747     HCab    C    A        0      0        2 
  24 chr24_34669747     HPrz    C    A        0      0        2 
  24 chr24_34669747     ZBoe    C    A        0      0        2 
  24 chr24_34669747     ZGre    C    A        0      0        2 
  24 chr24_34669747     ZHar    C    A        0      0        2 
  24 chr24_34669747   Sample    C    A        0      0        2 
  24 chr24_34672609     AAsi    T    C        0      0        2 
  24 chr24_34672609     AKia    T    C        0      0        2 
  24 chr24_34672609     AOna    T    C        0      0        2 
  24 chr24_34672609     ASom    T    C        0      0        2 
  24 chr24_34672609     HCab    T    C        0      0        2 
  24 chr24_34672609     HPrz    T    C        0      0        2 
  24 chr24_34672609     ZBoe    T    C        0      0        2 
  24 chr24_34672609     ZGre    T    C        0      0        2 
  24 chr24_34672609     ZHar    T    C        1      2        2 
  24 chr24_34672609   Sample    T    C        0      0        2 
  24 chr24_34675507     AAsi    A    G        0      0        2 
  24 chr24_34675507     AKia    A    G        0      0        2 
  24 chr24_34675507     AOna    A    G        0      0        2 
  24 chr24_34675507     ASom    A    G        0      0        2 
  24 chr24_34675507     HCab    A    G      0.5      1        2 
  24 chr24_34675507     HPrz    A    G        0      0        2 
  24 chr24_34675507     ZBoe    A    G        0      0        2 
  24 chr24_34675507     ZGre    A    G        0      0        2 
  24 chr24_34675507     ZHar    A    G        0      0        2 
  24 chr24_34675507   Sample    A    G        0      0        2 
  24 chr24_34681084     AAsi    C    T        0      0        2 
  24 chr24_34681084     AKia    C    T        0      0        2 
  24 chr24_34681084     AOna    C    T        0      0        2 
  24 chr24_34681084     ASom    C    T        0      0        2 
  24 chr24_34681084     HCab    C    T        1      2        2 
  24 chr24_34681084     HPrz    C    T        1      2        2 
  24 chr24_34681084     ZBoe    C    T        0      0        2 
  24 chr24_34681084     ZGre    C    T        0      0        2 
  24 chr24_34681084     ZHar    C    T        0      0        2 
  24 chr24_34681084   Sample    C    T        1      2        2 
  24 chr24_34689202     AAsi    C    T        0      0        2 
  24 chr24_34689202     AKia    C    T        0      0        2 
  24 chr24_34689202     AOna    C    T        0      0        2 
  24 chr24_34689202     ASom    C    T        0      0        2 
  24 chr24_34689202     HCab    C    T        1      2        2 
  24 chr24_34689202     HPrz    C    T        1      2        2 
  24 chr24_34689202     ZBoe    C    T        0      0        2 
  24 chr24_34689202     ZGre    C    T        0      0        2 
  24 chr24_34689202     ZHar    C    T        0      0        2 
  24 chr24_34689202   Sample    C    T        1      2        2 
  24 chr24_34701129     AAsi    G    A        0      0        2 
  24 chr24_34701129     AKia    G    A        0      0        2 
  24 chr24_34701129     AOna    G    A        0      0        2 
  24 chr24_34701129     ASom    G    A        0      0        2 
  24 chr24_34701129     HCab    G    A        1      2        2 
  24 chr24_34701129     HPrz    G    A        1      2        2 
  24 chr24_34701129     ZBoe    G    A        0      0        2 
  24 chr24_34701129     ZGre    G    A        0      0        2 
  24 chr24_34701129     ZHar    G    A        0      0        2 
  24 chr24_34701129   Sample    G    A        1      2        2 
  24 chr24_34718076     AAsi    T    C        0      0        2 
  24 chr24_34718076     AKia    T    C        0      0        2 
  24 chr24_34718076     AOna    T    C        0      0        2 
  24 chr24_34718076     ASom    T    C        0      0        2 
  24 chr24_34718076     HCab    T    C        0      0        2 
  24 chr24_34718076     HPrz    T    C        0      0        2 
  24 chr24_34718076     ZBoe    T    C        0      0        2 
  24 chr24_34718076     ZGre    T    C        0      0        2 
  24 chr24_34718076     ZHar    T    C      0.5      1        2 
  24 chr24_34718076   Sample    T    C        0      0        2 
  24 chr24_34720271     AAsi    T    C        0      0        2 
  24 chr24_34720271     AKia    T    C        0      0        2 
  24 chr24_34720271     AOna    T    C        0      0        2 
  24 chr24_34720271     ASom    T    C        0      0        2 
  24 chr24_34720271     HCab    T    C        0      0        2 
  24 chr24_34720271     HPrz    T    C        0      0        2 
  24 chr24_34720271     ZBoe    T    C        0      0        2 
  24 chr24_34720271     ZGre    T    C        1      2        2 
  24 chr24_34720271     ZHar    T    C        0      0        2 
  24 chr24_34720271   Sample    T    C        0      0        2 
  24 chr24_34724858     AAsi    T    G        0      0        2 
  24 chr24_34724858     AKia    T    G        0      0        2 
  24 chr24_34724858     AOna    T    G        0      0        2 
  24 chr24_34724858     ASom    T    G        0      0        2 
  24 chr24_34724858     HCab    T    G        0      0        2 
  24 chr24_34724858     HPrz    T    G        0      0        2 
  24 chr24_34724858     ZBoe    T    G      0.5      1        2 
  24 chr24_34724858     ZGre    T    G        0      0        2 
  24 chr24_34724858     ZHar    T    G        0      0        2 
  24 chr24_34724858   Sample    T    G        0      0        2 
  24 chr24_34725902     AAsi    G    T        0      0        2 
  24 chr24_34725902     AKia    G    T        0      0        2 
  24 chr24_34725902     AOna    G    T      0.5      1        2 
  24 chr24_34725902     ASom    G    T        0      0        2 
  24 chr24_34725902     HCab    G    T        0      0        2 
  24 chr24_34725902     HPrz    G    T        0      0        2 
  24 chr24_34725902     ZBoe    G    T        0      0        2 
  24 chr24_34725902     ZGre    G    T        0      0        2 
  24 chr24_34725902     ZHar    G    T        0      0        2 
  24 chr24_34725902   Sample    G    T        0      0        2 
  24 chr24_34728076     AAsi    A    G        0      0        2 
  24 chr24_34728076     AKia    A    G        0      0        2 
  24 chr24_34728076     AOna    A    G      0.5      1        2 
  24 chr24_34728076     ASom    A    G        0      0        2 
  24 chr24_34728076     HCab    A    G        0      0        2 
  24 chr24_34728076     HPrz    A    G        0      0        2 
  24 chr24_34728076     ZBoe    A    G        0      0        2 
  24 chr24_34728076     ZGre    A    G        0      0        2 
  24 chr24_34728076     ZHar    A    G        0      0        2 
  24 chr24_34728076   Sample    A    G        0      0        2 
  24 chr24_34732296     AAsi    C    T        0      0        2 
  24 chr24_34732296     AKia    C    T        0      0        2 
  24 chr24_34732296     AOna    C    T        0      0        2 
  24 chr24_34732296     ASom    C    T        0      0        2 
  24 chr24_34732296     HCab    C    T        1      2        2 
  24 chr24_34732296     HPrz    C    T        1      2        2 
  24 chr24_34732296     ZBoe    C    T        0      0        2 
  24 chr24_34732296     ZGre    C    T        0      0        2 
  24 chr24_34732296     ZHar    C    T        0      0        2 
  24 chr24_34732296   Sample    C    T        1      2        2 
  24 chr24_34738515     AAsi    C    T        0      0        2 
  24 chr24_34738515     AKia    C    T        0      0        2 
  24 chr24_34738515     AOna    C    T        0      0        2 
  24 chr24_34738515     ASom    C    T        0      0        2 
  24 chr24_34738515     HCab    C    T        1      2        2 
  24 chr24_34738515     HPrz    C    T        1      2        2 
  24 chr24_34738515     ZBoe    C    T        0      0        2 
  24 chr24_34738515     ZGre    C    T        0      0        2 
  24 chr24_34738515     ZHar    C    T        0      0        2 
  24 chr24_34738515   Sample    C    T        1      2        2 
  24 chr24_34748235     AAsi    A    C        0      0        2 
  24 chr24_34748235     AKia    A    C        0      0        2 
  24 chr24_34748235     AOna    A    C        0      0        2 
  24 chr24_34748235     ASom    A    C        0      0        2 
  24 chr24_34748235     HCab    A    C        1      2        2 
  24 chr24_34748235     HPrz    A    C        1      2        2 
  24 chr24_34748235     ZBoe    A    C        0      0        2 
  24 chr24_34748235     ZGre    A    C        0      0        2 
  24 chr24_34748235     ZHar    A    C        0      0        2 
  24 chr24_34748235   Sample    A    C        1      2        2 
  24 chr24_34748255     AAsi    T    G        0      0        2 
  24 chr24_34748255     AKia    T    G        0      0        2 
  24 chr24_34748255     AOna    T    G        0      0        2 
  24 chr24_34748255     ASom    T    G        0      0        2 
  24 chr24_34748255     HCab    T    G        0      0        2 
  24 chr24_34748255     HPrz    T    G        0      0        2 
  24 chr24_34748255     ZBoe    T    G        1      2        2 
  24 chr24_34748255     ZGre    T    G        0      0        2 
  24 chr24_34748255     ZHar    T    G        0      0        2 
  24 chr24_34748255   Sample    T    G        0      0        2 
  24 chr24_34758653     AAsi    C    T        0      0        2 
  24 chr24_34758653     AKia    C    T        0      0        2 
  24 chr24_34758653     AOna    C    T        0      0        2 
  24 chr24_34758653     ASom    C    T        0      0        2 
  24 chr24_34758653     HCab    C    T        1      2        2 
  24 chr24_34758653     HPrz    C    T        1      2        2 
  24 chr24_34758653     ZBoe    C    T        0      0        2 
  24 chr24_34758653     ZGre    C    T        0      0        2 
  24 chr24_34758653     ZHar    C    T        0      0        2 
  24 chr24_34758653   Sample    C    T        1      2        2 
  24 chr24_34761525     AAsi    G    A        0      0        2 
  24 chr24_34761525     AKia    G    A        0      0        2 
  24 chr24_34761525     AOna    G    A        0      0        2 
  24 chr24_34761525     ASom    G    A        0      0        2 
  24 chr24_34761525     HCab    G    A        0      0        2 
  24 chr24_34761525     HPrz    G    A        0      0        2 
  24 chr24_34761525     ZBoe    G    A      0.5      1        2 
  24 chr24_34761525     ZGre    G    A        1      2        2 
  24 chr24_34761525     ZHar    G    A        0      0        2 
  24 chr24_34761525   Sample    G    A        0      0        2 
  24 chr24_34762609     AAsi    T    C        0      0        2 
  24 chr24_34762609     AKia    T    C        0      0        2 
  24 chr24_34762609     AOna    T    C        0      0        2 
  24 chr24_34762609     ASom    T    C        0      0        2 
  24 chr24_34762609     HCab    T    C        1      2        2 
  24 chr24_34762609     HPrz    T    C        1      2        2 
  24 chr24_34762609     ZBoe    T    C        0      0        2 
  24 chr24_34762609     ZGre    T    C        0      0        2 
  24 chr24_34762609     ZHar    T    C        0      0        2 
  24 chr24_34762609   Sample    T    C        1      2        2 
  24 chr24_34765363     AAsi    C    T        0      0        2 
  24 chr24_34765363     AKia    C    T        0      0        2 
  24 chr24_34765363     AOna    C    T        0      0        2 
  24 chr24_34765363     ASom    C    T        0      0        2 
  24 chr24_34765363     HCab    C    T        0      0        2 
  24 chr24_34765363     HPrz    C    T        0      0        2 
  24 chr24_34765363     ZBoe    C    T        0      0        2 
  24 chr24_34765363     ZGre    C    T        1      2        2 
  24 chr24_34765363     ZHar    C    T        0      0        2 
  24 chr24_34765363   Sample    C    T        0      0        2 
  24 chr24_34774160     AAsi    G    A        0      0        2 
  24 chr24_34774160     AKia    G    A        0      0        2 
  24 chr24_34774160     AOna    G    A        0      0        2 
  24 chr24_34774160     ASom    G    A        0      0        2 
  24 chr24_34774160     HCab    G    A        1      2        2 
  24 chr24_34774160     HPrz    G    A        1      2        2 
  24 chr24_34774160     ZBoe    G    A        0      0        2 
  24 chr24_34774160     ZGre    G    A        0      0        2 
  24 chr24_34774160     ZHar    G    A        0      0        2 
  24 chr24_34774160   Sample    G    A        1      2        2 
  24 chr24_34782957     AAsi    C    T        0      0        2 
  24 chr24_34782957     AKia    C    T        0      0        2 
  24 chr24_34782957     AOna    C    T        0      0        2 
  24 chr24_34782957     ASom    C    T        0      0        2 
  24 chr24_34782957     HCab    C    T        0      0        2 
  24 chr24_34782957     HPrz    C    T        0      0        2 
  24 chr24_34782957     ZBoe    C    T        0      0        2 
  24 chr24_34782957     ZGre    C    T      0.5      1        2 
  24 chr24_34782957     ZHar    C    T        0      0        2 
  24 chr24_34782957   Sample    C    T        0      0        2 
  24 chr24_34784880     AAsi    C    T        0      0        2 
  24 chr24_34784880     AKia    C    T        0      0        2 
  24 chr24_34784880     AOna    C    T        0      0        2 
  24 chr24_34784880     ASom    C    T        0      0        2 
  24 chr24_34784880     HCab    C    T        1      2        2 
  24 chr24_34784880     HPrz    C    T        1      2        2 
  24 chr24_34784880     ZBoe    C    T        0      0        2 
  24 chr24_34784880     ZGre    C    T        0      0        2 
  24 chr24_34784880     ZHar    C    T        0      0        2 
  24 chr24_34784880   Sample    C    T        1      2        2 
  24 chr24_34788504     AAsi    G    A        0      0        2 
  24 chr24_34788504     AKia    G    A        0      0        2 
  24 chr24_34788504     AOna    G    A        0      0        2 
  24 chr24_34788504     ASom    G    A        0      0        2 
  24 chr24_34788504     HCab    G    A        0      0        2 
  24 chr24_34788504     HPrz    G    A        0      0        2 
  24 chr24_34788504     ZBoe    G    A      0.5      1        2 
  24 chr24_34788504     ZGre    G    A        0      0        2 
  24 chr24_34788504     ZHar    G    A        0      0        2 
  24 chr24_34788504   Sample    G    A        0      0        2 
  24 chr24_34789817     AAsi    G    C        0      0        2 
  24 chr24_34789817     AKia    G    C        0      0        2 
  24 chr24_34789817     AOna    G    C        0      0        2 
  24 chr24_34789817     ASom    G    C        0      0        2 
  24 chr24_34789817     HCab    G    C        0      0        2 
  24 chr24_34789817     HPrz    G    C        0      0        2 
  24 chr24_34789817     ZBoe    G    C      0.5      1        2 
  24 chr24_34789817     ZGre    G    C        1      2        2 
  24 chr24_34789817     ZHar    G    C        0      0        2 
  24 chr24_34789817   Sample    G    C        0      0        2 
  24 chr24_34792142     AAsi    G    A        0      0        2 
  24 chr24_34792142     AKia    G    A        0      0        2 
  24 chr24_34792142     AOna    G    A        0      0        2 
  24 chr24_34792142     ASom    G    A        0      0        2 
  24 chr24_34792142     HCab    G    A        1      2        2 
  24 chr24_34792142     HPrz    G    A        1      2        2 
  24 chr24_34792142     ZBoe    G    A        0      0        2 
  24 chr24_34792142     ZGre    G    A        0      0        2 
  24 chr24_34792142     ZHar    G    A        0      0        2 
  24 chr24_34792142   Sample    G    A        1      2        2 
  24 chr24_34793424     AAsi    C    A        0      0        2 
  24 chr24_34793424     AKia    C    A        0      0        2 
  24 chr24_34793424     AOna    C    A        0      0        2 
  24 chr24_34793424     ASom    C    A        0      0        2 
  24 chr24_34793424     HCab    C    A        1      2        2 
  24 chr24_34793424     HPrz    C    A        0      0        2 
  24 chr24_34793424     ZBoe    C    A        0      0        2 
  24 chr24_34793424     ZGre    C    A        0      0        2 
  24 chr24_34793424     ZHar    C    A        0      0        2 
  24 chr24_34793424   Sample    C    A        1      2        2 
  24 chr24_34799329     AAsi    A    G        0      0        2 
  24 chr24_34799329     AKia    A    G        0      0        2 
  24 chr24_34799329     AOna    A    G        0      0        2 
  24 chr24_34799329     ASom    A    G        0      0        2 
  24 chr24_34799329     HCab    A    G      0.5      1        2 
  24 chr24_34799329     HPrz    A    G        0      0        2 
  24 chr24_34799329     ZBoe    A    G        0      0        2 
  24 chr24_34799329     ZGre    A    G        0      0        2 
  24 chr24_34799329     ZHar    A    G        0      0        2 
  24 chr24_34799329   Sample    A    G        0      0        2 
  24 chr24_34802935     AAsi    C    T        0      0        2 
  24 chr24_34802935     AKia    C    T        0      0        2 
  24 chr24_34802935     AOna    C    T        0      0        2 
  24 chr24_34802935     ASom    C    T        0      0        2 
  24 chr24_34802935     HCab    C    T      0.5      1        2 
  24 chr24_34802935     HPrz    C    T        0      0        2 
  24 chr24_34802935     ZBoe    C    T        0      0        2 
  24 chr24_34802935     ZGre    C    T        0      0        2 
  24 chr24_34802935     ZHar    C    T        0      0        2 
  24 chr24_34802935   Sample    C    T        1      2        2 
  24 chr24_34813086     AAsi    T    C        0      0        2 
  24 chr24_34813086     AKia    T    C        0      0        2 
  24 chr24_34813086     AOna    T    C        0      0        2 
  24 chr24_34813086     ASom    T    C        0      0        2 
  24 chr24_34813086     HCab    T    C      0.5      1        2 
  24 chr24_34813086     HPrz    T    C        0      0        2 
  24 chr24_34813086     ZBoe    T    C        0      0        2 
  24 chr24_34813086     ZGre    T    C        0      0        2 
  24 chr24_34813086     ZHar    T    C        0      0        2 
  24 chr24_34813086   Sample    T    C        0      0        2 
  24 chr24_34814018     AAsi    G    T        0      0        2 
  24 chr24_34814018     AKia    G    T        0      0        2 
  24 chr24_34814018     AOna    G    T        0      0        2 
  24 chr24_34814018     ASom    G    T        0      0        2 
  24 chr24_34814018     HCab    G    T        1      2        2 
  24 chr24_34814018     HPrz    G    T        1      2        2 
  24 chr24_34814018     ZBoe    G    T        0      0        2 
  24 chr24_34814018     ZGre    G    T        0      0        2 
  24 chr24_34814018     ZHar    G    T        0      0        2 
  24 chr24_34814018   Sample    G    T        1      2        2 
  24 chr24_34818167     AAsi    C    T        0      0        2 
  24 chr24_34818167     AKia    C    T        0      0        2 
  24 chr24_34818167     AOna    C    T        1      2        2 
  24 chr24_34818167     ASom    C    T        0      0        2 
  24 chr24_34818167     HCab    C    T        0      0        2 
  24 chr24_34818167     HPrz    C    T        0      0        2 
  24 chr24_34818167     ZBoe    C    T        0      0        2 
  24 chr24_34818167     ZGre    C    T        0      0        2 
  24 chr24_34818167     ZHar    C    T        0      0        2 
  24 chr24_34818167   Sample    C    T        0      0        2 
  24 chr24_34830131     AAsi    C    T        0      0        2 
  24 chr24_34830131     AKia    C    T        0      0        2 
  24 chr24_34830131     AOna    C    T        0      0        2 
  24 chr24_34830131     ASom    C    T        0      0        2 
  24 chr24_34830131     HCab    C    T        1      2        2 
  24 chr24_34830131     HPrz    C    T        1      2        2 
  24 chr24_34830131     ZBoe    C    T        0      0        2 
  24 chr24_34830131     ZGre    C    T        0      0        2 
  24 chr24_34830131     ZHar    C    T        0      0        2 
  24 chr24_34830131   Sample    C    T        1      2        2 
  24 chr24_34831631     AAsi    T    C        0      0        2 
  24 chr24_34831631     AKia    T    C        0      0        2 
  24 chr24_34831631     AOna    T    C        0      0        2 
  24 chr24_34831631     ASom    T    C        0      0        2 
  24 chr24_34831631     HCab    T    C      0.5      1        2 
  24 chr24_34831631     HPrz    T    C        1      2        2 
  24 chr24_34831631     ZBoe    T    C        0      0        2 
  24 chr24_34831631     ZGre    T    C        0      0        2 
  24 chr24_34831631     ZHar    T    C        0      0        2 
  24 chr24_34831631   Sample    T    C        1      2        2 
  24 chr24_34835165     AAsi    A    G        0      0        2 
  24 chr24_34835165     AKia    A    G        1      2        2 
  24 chr24_34835165     AOna    A    G        1      2        2 
  24 chr24_34835165     ASom    A    G        0      0        2 
  24 chr24_34835165     HCab    A    G        0      0        2 
  24 chr24_34835165     HPrz    A    G        0      0        2 
  24 chr24_34835165     ZBoe    A    G        0      0        2 
  24 chr24_34835165     ZGre    A    G        0      0        2 
  24 chr24_34835165     ZHar    A    G        0      0        2 
  24 chr24_34835165   Sample    A    G        0      0        2 
  24 chr24_34837789     AAsi    C    T        0      0        2 
  24 chr24_34837789     AKia    C    T        0      0        2 
  24 chr24_34837789     AOna    C    T        0      0        2 
  24 chr24_34837789     ASom    C    T        0      0        2 
  24 chr24_34837789     HCab    C    T        0      0        2 
  24 chr24_34837789     HPrz    C    T        0      0        2 
  24 chr24_34837789     ZBoe    C    T        1      2        2 
  24 chr24_34837789     ZGre    C    T        0      0        2 
  24 chr24_34837789     ZHar    C    T        0      0        2 
  24 chr24_34837789   Sample    C    T        0      0        2 
  24 chr24_34847290     AAsi    A    G        0      0        2 
  24 chr24_34847290     AKia    A    G        0      0        2 
  24 chr24_34847290     AOna    A    G        0      0        2 
  24 chr24_34847290     ASom    A    G        0      0        2 
  24 chr24_34847290     HCab    A    G        0      0        2 
  24 chr24_34847290     HPrz    A    G      0.5      1        2 
  24 chr24_34847290     ZBoe    A    G        0      0        2 
  24 chr24_34847290     ZGre    A    G        0      0        2 
  24 chr24_34847290     ZHar    A    G        0      0        2 
  24 chr24_34847290   Sample    A    G        0      0        2 
  24 chr24_34853756     AAsi    C    T        0      0        2 
  24 chr24_34853756     AKia    C    T        0      0        2 
  24 chr24_34853756     AOna    C    T        0      0        2 
  24 chr24_34853756     ASom    C    T        0      0        2 
  24 chr24_34853756     HCab    C    T        1      2        2 
  24 chr24_34853756     HPrz    C    T        1      2        2 
  24 chr24_34853756     ZBoe    C    T        0      0        2 
  24 chr24_34853756     ZGre    C    T        0      0        2 
  24 chr24_34853756     ZHar    C    T        0      0        2 
  24 chr24_34853756   Sample    C    T        1      2        2 
  24 chr24_34861607     AAsi    T    C        0      0        2 
  24 chr24_34861607     AKia    T    C        0      0        2 
  24 chr24_34861607     AOna    T    C        0      0        2 
  24 chr24_34861607     ASom    T    C        0      0        2 
  24 chr24_34861607     HCab    T    C        1      2        2 
  24 chr24_34861607     HPrz    T    C        1      2        2 
  24 chr24_34861607     ZBoe    T    C        0      0        2 
  24 chr24_34861607     ZGre    T    C        0      0        2 
  24 chr24_34861607     ZHar    T    C        0      0        2 
  24 chr24_34861607   Sample    T    C        1      2        2 
  24 chr24_34863983     AAsi    A    C        0      0        2 
  24 chr24_34863983     AKia    A    C        0      0        2 
  24 chr24_34863983     AOna    A    C        0      0        2 
  24 chr24_34863983     ASom    A    C        0      0        2 
  24 chr24_34863983     HCab    A    C        0      0        2 
  24 chr24_34863983     HPrz    A    C        0      0        2 
  24 chr24_34863983     ZBoe    A    C        1      2        2 
  24 chr24_34863983     ZGre    A    C        0      0        2 
  24 chr24_34863983     ZHar    A    C        0      0        2 
  24 chr24_34863983   Sample    A    C        0      0        2 
  24 chr24_34868399     AAsi    G    T        0      0        2 
  24 chr24_34868399     AKia    G    T        0      0        2 
  24 chr24_34868399     AOna    G    T        0      0        2 
  24 chr24_34868399     ASom    G    T        0      0        2 
  24 chr24_34868399     HCab    G    T      0.5      1        2 
  24 chr24_34868399     HPrz    G    T      0.5      1        2 
  24 chr24_34868399     ZBoe    G    T        0      0        2 
  24 chr24_34868399     ZGre    G    T        0      0        2 
  24 chr24_34868399     ZHar    G    T        0      0        2 
  24 chr24_34868399   Sample    G    T        0      0        2 
  24 chr24_34869831     AAsi    T    C        0      0        2 
  24 chr24_34869831     AKia    T    C        0      0        2 
  24 chr24_34869831     AOna    T    C        0      0        2 
  24 chr24_34869831     ASom    T    C        0      0        2 
  24 chr24_34869831     HCab    T    C        0      0        2 
  24 chr24_34869831     HPrz    T    C      0.5      1        2 
  24 chr24_34869831     ZBoe    T    C        0      0        2 
  24 chr24_34869831     ZGre    T    C        0      0        2 
  24 chr24_34869831     ZHar    T    C        0      0        2 
  24 chr24_34869831   Sample    T    C        0      0        2 
  24 chr24_34873893     AAsi    C    G        0      0        2 
  24 chr24_34873893     AKia    C    G        0      0        2 
  24 chr24_34873893     AOna    C    G        0      0        2 
  24 chr24_34873893     ASom    C    G        0      0        2 
  24 chr24_34873893     HCab    C    G        0      0        2 
  24 chr24_34873893     HPrz    C    G      0.5      1        2 
  24 chr24_34873893     ZBoe    C    G        0      0        2 
  24 chr24_34873893     ZGre    C    G        0      0        2 
  24 chr24_34873893     ZHar    C    G        0      0        2 
  24 chr24_34873893   Sample    C    G        1      2        2 
  24 chr24_34876071     AAsi    C    A        0      0        2 
  24 chr24_34876071     AKia    C    A        0      0        2 
  24 chr24_34876071     AOna    C    A        0      0        2 
  24 chr24_34876071     ASom    C    A        0      0        2 
  24 chr24_34876071     HCab    C    A        1      2        2 
  24 chr24_34876071     HPrz    C    A        1      2        2 
  24 chr24_34876071     ZBoe    C    A        0      0        2 
  24 chr24_34876071     ZGre    C    A        0      0        2 
  24 chr24_34876071     ZHar    C    A        0      0        2 
  24 chr24_34876071   Sample    C    A        1      2        2 
  24 chr24_34879793     AAsi    G    C        0      0        2 
  24 chr24_34879793     AKia    G    C        0      0        2 
  24 chr24_34879793     AOna    G    C        0      0        2 
  24 chr24_34879793     ASom    G    C        0      0        2 
  24 chr24_34879793     HCab    G    C        0      0        2 
  24 chr24_34879793     HPrz    G    C        0      0        2 
  24 chr24_34879793     ZBoe    G    C        0      0        2 
  24 chr24_34879793     ZGre    G    C      0.5      1        2 
  24 chr24_34879793     ZHar    G    C        0      0        2 
  24 chr24_34879793   Sample    G    C        0      0        2 
  24 chr24_34889013     AAsi    T    C        0      0        2 
  24 chr24_34889013     AKia    T    C        0      0        2 
  24 chr24_34889013     AOna    T    C        0      0        2 
  24 chr24_34889013     ASom    T    C        0      0        2 
  24 chr24_34889013     HCab    T    C        0      0        2 
  24 chr24_34889013     HPrz    T    C        0      0        2 
  24 chr24_34889013     ZBoe    T    C        0      0        2 
  24 chr24_34889013     ZGre    T    C        0      0        2 
  24 chr24_34889013     ZHar    T    C        1      2        2 
  24 chr24_34889013   Sample    T    C        0      0        2 
  24 chr24_34895262     AAsi    A    G        0      0        2 
  24 chr24_34895262     AKia    A    G        0      0        2 
  24 chr24_34895262     AOna    A    G      0.5      1        2 
  24 chr24_34895262     ASom    A    G        0      0        2 
  24 chr24_34895262     HCab    A    G        0      0        2 
  24 chr24_34895262     HPrz    A    G        0      0        2 
  24 chr24_34895262     ZBoe    A    G        0      0        2 
  24 chr24_34895262     ZGre    A    G        0      0        2 
  24 chr24_34895262     ZHar    A    G        0      0        2 
  24 chr24_34895262   Sample    A    G        0      0        2 
  24 chr24_34901090     AAsi    C    T        0      0        2 
  24 chr24_34901090     AKia    C    T        0      0        2 
  24 chr24_34901090     AOna    C    T        0      0        2 
  24 chr24_34901090     ASom    C    T        0      0        2 
  24 chr24_34901090     HCab    C    T        1      2        2 
  24 chr24_34901090     HPrz    C    T      0.5      1        2 
  24 chr24_34901090     ZBoe    C    T        0      0        2 
  24 chr24_34901090     ZGre    C    T        0      0        2 
  24 chr24_34901090     ZHar    C    T        0      0        2 
  24 chr24_34901090   Sample    C    T        0      0        2 
  24 chr24_34902097     AAsi    A    G        0      0        2 
  24 chr24_34902097     AKia    A    G        0      0        2 
  24 chr24_34902097     AOna    A    G        0      0        2 
  24 chr24_34902097     ASom    A    G        0      0        2 
  24 chr24_34902097     HCab    A    G      0.5      1        2 
  24 chr24_34902097     HPrz    A    G        0      0        2 
  24 chr24_34902097     ZBoe    A    G        0      0        2 
  24 chr24_34902097     ZGre    A    G        0      0        2 
  24 chr24_34902097     ZHar    A    G        0      0        2 
  24 chr24_34902097   Sample    A    G        0      0        2 
  24 chr24_34910799     AAsi    C    T        0      0        2 
  24 chr24_34910799     AKia    C    T        0      0        2 
  24 chr24_34910799     AOna    C    T        0      0        2 
  24 chr24_34910799     ASom    C    T        0      0        2 
  24 chr24_34910799     HCab    C    T        1      2        2 
  24 chr24_34910799     HPrz    C    T      0.5      1        2 
  24 chr24_34910799     ZBoe    C    T        0      0        2 
  24 chr24_34910799     ZGre    C    T        0      0        2 
  24 chr24_34910799     ZHar    C    T        0      0        2 
  24 chr24_34910799   Sample    C    T        1      2        2 
  24 chr24_34911166     AAsi    T    A        0      0        2 
  24 chr24_34911166     AKia    T    A        0      0        2 
  24 chr24_34911166     AOna    T    A        0      0        2 
  24 chr24_34911166     ASom    T    A        0      0        2 
  24 chr24_34911166     HCab    T    A        1      2        2 
  24 chr24_34911166     HPrz    T    A        1      2        2 
  24 chr24_34911166     ZBoe    T    A        0      0        2 
  24 chr24_34911166     ZGre    T    A        0      0        2 
  24 chr24_34911166     ZHar    T    A        0      0        2 
  24 chr24_34911166   Sample    T    A        1      2        2 
  24 chr24_34921610     AAsi    A    G      0.5      1        2 
  24 chr24_34921610     AKia    A    G        0      0        2 
  24 chr24_34921610     AOna    A    G        0      0        2 
  24 chr24_34921610     ASom    A    G        0      0        2 
  24 chr24_34921610     HCab    A    G        0      0        2 
  24 chr24_34921610     HPrz    A    G        0      0        2 
  24 chr24_34921610     ZBoe    A    G        0      0        2 
  24 chr24_34921610     ZGre    A    G        0      0        2 
  24 chr24_34921610     ZHar    A    G        0      0        2 
  24 chr24_34921610   Sample    A    G        0      0        2 
  24 chr24_34923855     AAsi    T    C      0.5      1        2 
  24 chr24_34923855     AKia    T    C        0      0        2 
  24 chr24_34923855     AOna    T    C        0      0        2 
  24 chr24_34923855     ASom    T    C        0      0        2 
  24 chr24_34923855     HCab    T    C        0      0        2 
  24 chr24_34923855     HPrz    T    C        0      0        2 
  24 chr24_34923855     ZBoe    T    C        0      0        2 
  24 chr24_34923855     ZGre    T    C        0      0        2 
  24 chr24_34923855     ZHar    T    C        0      0        2 
  24 chr24_34923855   Sample    T    C        0      0        2 
  24 chr24_34939720     AAsi    T    C        0      0        2 
  24 chr24_34939720     AKia    T    C        0      0        2 
  24 chr24_34939720     AOna    T    C        0      0        2 
  24 chr24_34939720     ASom    T    C        0      0        2 
  24 chr24_34939720     HCab    T    C        0      0        2 
  24 chr24_34939720     HPrz    T    C        0      0        2 
  24 chr24_34939720     ZBoe    T    C        0      0        2 
  24 chr24_34939720     ZGre    T    C        0      0        2 
  24 chr24_34939720     ZHar    T    C      0.5      1        2 
  24 chr24_34939720   Sample    T    C        0      0        2 
  24 chr24_34939826     AAsi    C    T        0      0        2 
  24 chr24_34939826     AKia    C    T        0      0        2 
  24 chr24_34939826     AOna    C    T        0      0        2 
  24 chr24_34939826     ASom    C    T        0      0        2 
  24 chr24_34939826     HCab    C    T        1      2        2 
  24 chr24_34939826     HPrz    C    T        1      2        2 
  24 chr24_34939826     ZBoe    C    T        0      0        2 
  24 chr24_34939826     ZGre    C    T        0      0        2 
  24 chr24_34939826     ZHar    C    T        0      0        2 
  24 chr24_34939826   Sample    C    T        0      0        2 
  24 chr24_34942463     AAsi    C    T      0.5      1        2 
  24 chr24_34942463     AKia    C    T        0      0        2 
  24 chr24_34942463     AOna    C    T        0      0        2 
  24 chr24_34942463     ASom    C    T        0      0        2 
  24 chr24_34942463     HCab    C    T        0      0        2 
  24 chr24_34942463     HPrz    C    T        0      0        2 
  24 chr24_34942463     ZBoe    C    T        0      0        2 
  24 chr24_34942463     ZGre    C    T        0      0        2 
  24 chr24_34942463     ZHar    C    T        0      0        2 
  24 chr24_34942463   Sample    C    T        0      0        2 
  24 chr24_34942658     AAsi    G    T        0      0        2 
  24 chr24_34942658     AKia    G    T        0      0        2 
  24 chr24_34942658     AOna    G    T        0      0        2 
  24 chr24_34942658     ASom    G    T        0      0        2 
  24 chr24_34942658     HCab    G    T        1      2        2 
  24 chr24_34942658     HPrz    G    T        1      2        2 
  24 chr24_34942658     ZBoe    G    T        0      0        2 
  24 chr24_34942658     ZGre    G    T        0      0        2 
  24 chr24_34942658     ZHar    G    T        0      0        2 
  24 chr24_34942658   Sample    G    T        1      2        2 
  24 chr24_34945674     AAsi    G    T        0      0        2 
  24 chr24_34945674     AKia    G    T        0      0        2 
  24 chr24_34945674     AOna    G    T        0      0        2 
  24 chr24_34945674     ASom    G    T        0      0        2 
  24 chr24_34945674     HCab    G    T        1      2        2 
  24 chr24_34945674     HPrz    G    T        1      2        2 
  24 chr24_34945674     ZBoe    G    T        0      0        2 
  24 chr24_34945674     ZGre    G    T        0      0        2 
  24 chr24_34945674     ZHar    G    T        0      0        2 
  24 chr24_34945674   Sample    G    T        1      2        2 
  24 chr24_34946112     AAsi    C    T        0      0        2 
  24 chr24_34946112     AKia    C    T        0      0        2 
  24 chr24_34946112     AOna    C    T        0      0        2 
  24 chr24_34946112     ASom    C    T        0      0        2 
  24 chr24_34946112     HCab    C    T        1      2        2 
  24 chr24_34946112     HPrz    C    T        1      2        2 
  24 chr24_34946112     ZBoe    C    T        0      0        2 
  24 chr24_34946112     ZGre    C    T        0      0        2 
  24 chr24_34946112     ZHar    C    T        0      0        2 
  24 chr24_34946112   Sample    C    T        1      2        2 
  24 chr24_34948804     AAsi    G    C        0      0        2 
  24 chr24_34948804     AKia    G    C        0      0        2 
  24 chr24_34948804     AOna    G    C        0      0        2 
  24 chr24_34948804     ASom    G    C        0      0        2 
  24 chr24_34948804     HCab    G    C        1      2        2 
  24 chr24_34948804     HPrz    G    C        1      2        2 
  24 chr24_34948804     ZBoe    G    C        0      0        2 
  24 chr24_34948804     ZGre    G    C        0      0        2 
  24 chr24_34948804     ZHar    G    C        0      0        2 
  24 chr24_34948804   Sample    G    C        1      2        2 
  24 chr24_34950468     AAsi    T    G        0      0        2 
  24 chr24_34950468     AKia    T    G        0      0        2 
  24 chr24_34950468     AOna    T    G        0      0        2 
  24 chr24_34950468     ASom    T    G        0      0        2 
  24 chr24_34950468     HCab    T    G        1      2        2 
  24 chr24_34950468     HPrz    T    G        1      2        2 
  24 chr24_34950468     ZBoe    T    G        0      0        2 
  24 chr24_34950468     ZGre    T    G        0      0        2 
  24 chr24_34950468     ZHar    T    G        0      0        2 
  24 chr24_34950468   Sample    T    G        1      2        2 
  24 chr24_34959702     AAsi    G    C        0      0        2 
  24 chr24_34959702     AKia    G    C        0      0        2 
  24 chr24_34959702     AOna    G    C        0      0        2 
  24 chr24_34959702     ASom    G    C        0      0        2 
  24 chr24_34959702     HCab    G    C        1      2        2 
  24 chr24_34959702     HPrz    G    C        0      0        2 
  24 chr24_34959702     ZBoe    G    C        0      0        2 
  24 chr24_34959702     ZGre    G    C        0      0        2 
  24 chr24_34959702     ZHar    G    C        0      0        2 
  24 chr24_34959702   Sample    G    C        0      0        2 
  24 chr24_34960754     AAsi    T    C        0      0        2 
  24 chr24_34960754     AKia    T    C        0      0        2 
  24 chr24_34960754     AOna    T    C        0      0        2 
  24 chr24_34960754     ASom    T    C        0      0        2 
  24 chr24_34960754     HCab    T    C      0.5      1        2 
  24 chr24_34960754     HPrz    T    C        0      0        2 
  24 chr24_34960754     ZBoe    T    C        0      0        2 
  24 chr24_34960754     ZGre    T    C        0      0        2 
  24 chr24_34960754     ZHar    T    C        0      0        2 
  24 chr24_34960754   Sample    T    C        0      0        2 
  24 chr24_34962975     AAsi    A    G        0      0        2 
  24 chr24_34962975     AKia    A    G        0      0        2 
  24 chr24_34962975     AOna    A    G        0      0        2 
  24 chr24_34962975     ASom    A    G        0      0        2 
  24 chr24_34962975     HCab    A    G        0      0        2 
  24 chr24_34962975     HPrz    A    G        0      0        2 
  24 chr24_34962975     ZBoe    A    G        0      0        2 
  24 chr24_34962975     ZGre    A    G        1      2        2 
  24 chr24_34962975     ZHar    A    G        0      0        2 
  24 chr24_34962975   Sample    A    G        0      0        2 
  24 chr24_34969072     AAsi    T    C        0      0        2 
  24 chr24_34969072     AKia    T    C        0      0        2 
  24 chr24_34969072     AOna    T    C        0      0        2 
  24 chr24_34969072     ASom    T    C        0      0        2 
  24 chr24_34969072     HCab    T    C        0      0        2 
  24 chr24_34969072     HPrz    T    C      0.5      1        2 
  24 chr24_34969072     ZBoe    T    C        0      0        2 
  24 chr24_34969072     ZGre    T    C        0      0        2 
  24 chr24_34969072     ZHar    T    C        0      0        2 
  24 chr24_34969072   Sample    T    C        0      0        2 
  24 chr24_34978316     AAsi    C    G        0      0        2 
  24 chr24_34978316     AKia    C    G        0      0        2 
  24 chr24_34978316     AOna    C    G        0      0        2 
  24 chr24_34978316     ASom    C    G        1      2        2 
  24 chr24_34978316     HCab    C    G        0      0        2 
  24 chr24_34978316     HPrz    C    G        0      0        2 
  24 chr24_34978316     ZBoe    C    G        0      0        2 
  24 chr24_34978316     ZGre    C    G        0      0        2 
  24 chr24_34978316     ZHar    C    G        0      0        2 
  24 chr24_34978316   Sample    C    G        0      0        2 
  24 chr24_34979668     AAsi    A    G        1      2        2 
  24 chr24_34979668     AKia    A    G        0      0        2 
  24 chr24_34979668     AOna    A    G        0      0        2 
  24 chr24_34979668     ASom    A    G        1      2        2 
  24 chr24_34979668     HCab    A    G        0      0        2 
  24 chr24_34979668     HPrz    A    G        0      0        2 
  24 chr24_34979668     ZBoe    A    G        0      0        2 
  24 chr24_34979668     ZGre    A    G        0      0        2 
  24 chr24_34979668     ZHar    A    G        0      0        2 
  24 chr24_34979668   Sample    A    G        0      0        2 
  24 chr24_34980249     AAsi    A    G        0      0        2 
  24 chr24_34980249     AKia    A    G        0      0        2 
  24 chr24_34980249     AOna    A    G        0      0        2 
  24 chr24_34980249     ASom    A    G        0      0        2 
  24 chr24_34980249     HCab    A    G        1      2        2 
  24 chr24_34980249     HPrz    A    G        1      2        2 
  24 chr24_34980249     ZBoe    A    G        0      0        2 
  24 chr24_34980249     ZGre    A    G        0      0        2 
  24 chr24_34980249     ZHar    A    G        0      0        2 
  24 chr24_34980249   Sample    A    G        1      2        2 
  24 chr24_34980284     AAsi    G    A        0      0        2 
  24 chr24_34980284     AKia    G    A        0      0        2 
  24 chr24_34980284     AOna    G    A        0      0        2 
  24 chr24_34980284     ASom    G    A        0      0        2 
  24 chr24_34980284     HCab    G    A        1      2        2 
  24 chr24_34980284     HPrz    G    A        1      2        2 
  24 chr24_34980284     ZBoe    G    A        0      0        2 
  24 chr24_34980284     ZGre    G    A        0      0        2 
  24 chr24_34980284     ZHar    G    A        0      0        2 
  24 chr24_34980284   Sample    G    A        1      2        2 
  24 chr24_34981336     AAsi    A    C        0      0        2 
  24 chr24_34981336     AKia    A    C        0      0        2 
  24 chr24_34981336     AOna    A    C        0      0        2 
  24 chr24_34981336     ASom    A    C        0      0        2 
  24 chr24_34981336     HCab    A    C        1      2        2 
  24 chr24_34981336     HPrz    A    C        1      2        2 
  24 chr24_34981336     ZBoe    A    C        0      0        2 
  24 chr24_34981336     ZGre    A    C        0      0        2 
  24 chr24_34981336     ZHar    A    C        0      0        2 
  24 chr24_34981336   Sample    A    C        1      2        2 
  24 chr24_34981702     AAsi    A    G        1      2        2 
  24 chr24_34981702     AKia    A    G        0      0        2 
  24 chr24_34981702     AOna    A    G      0.5      1        2 
  24 chr24_34981702     ASom    A    G        1      2        2 
  24 chr24_34981702     HCab    A    G        0      0        2 
  24 chr24_34981702     HPrz    A    G        0      0        2 
  24 chr24_34981702     ZBoe    A    G        0      0        2 
  24 chr24_34981702     ZGre    A    G        1      2        2 
  24 chr24_34981702     ZHar    A    G        0      0        2 
  24 chr24_34981702   Sample    A    G        0      0        2 
  24 chr24_34983690     AAsi    T    C        0      0        2 
  24 chr24_34983690     AKia    T    C        0      0        2 
  24 chr24_34983690     AOna    T    C        0      0        2 
  24 chr24_34983690     ASom    T    C        0      0        2 
  24 chr24_34983690     HCab    T    C        1      2        2 
  24 chr24_34983690     HPrz    T    C        1      2        2 
  24 chr24_34983690     ZBoe    T    C        0      0        2 
  24 chr24_34983690     ZGre    T    C        0      0        2 
  24 chr24_34983690     ZHar    T    C        0      0        2 
  24 chr24_34983690   Sample    T    C        1      2        2 
  24 chr24_34983926     AAsi    C    G      0.5      1        2 
  24 chr24_34983926     AKia    C    G        0      0        2 
  24 chr24_34983926     AOna    C    G        0      0        2 
  24 chr24_34983926     ASom    C    G        0      0        2 
  24 chr24_34983926     HCab    C    G        0      0        2 
  24 chr24_34983926     HPrz    C    G        0      0        2 
  24 chr24_34983926     ZBoe    C    G        0      0        2 
  24 chr24_34983926     ZGre    C    G        0      0        2 
  24 chr24_34983926     ZHar    C    G        0      0        2 
  24 chr24_34983926   Sample    C    G        0      0        2 
  24 chr24_34990715     AAsi    A    G        1      2        2 
  24 chr24_34990715     AKia    A    G        0      0        2 
  24 chr24_34990715     AOna    A    G        0      0        2 
  24 chr24_34990715     ASom    A    G        1      2        2 
  24 chr24_34990715     HCab    A    G        0      0        2 
  24 chr24_34990715     HPrz    A    G        0      0        2 
  24 chr24_34990715     ZBoe    A    G        0      0        2 
  24 chr24_34990715     ZGre    A    G        0      0        2 
  24 chr24_34990715     ZHar    A    G        0      0        2 
  24 chr24_34990715   Sample    A    G        0      0        2 
  24 chr24_34994388     AAsi    C    A        0      0        2 
  24 chr24_34994388     AKia    C    A        0      0        2 
  24 chr24_34994388     AOna    C    A        0      0        2 
  24 chr24_34994388     ASom    C    A        0      0        2 
  24 chr24_34994388     HCab    C    A        1      2        2 
  24 chr24_34994388     HPrz    C    A        1      2        2 
  24 chr24_34994388     ZBoe    C    A        0      0        2 
  24 chr24_34994388     ZGre    C    A        0      0        2 
  24 chr24_34994388     ZHar    C    A        0      0        2 
  24 chr24_34994388   Sample    C    A        1      2        2 
  24 chr24_34999295     AAsi    T    C      0.5      1        2 
  24 chr24_34999295     AKia    T    C        0      0        2 
  24 chr24_34999295     AOna    T    C        0      0        2 
  24 chr24_34999295     ASom    T    C        0      0        2 
  24 chr24_34999295     HCab    T    C        0      0        2 
  24 chr24_34999295     HPrz    T    C        0      0        2 
  24 chr24_34999295     ZBoe    T    C      0.5      1        2 
  24 chr24_34999295     ZGre    T    C        0      0        2 
  24 chr24_34999295     ZHar    T    C        0      0        2 
  24 chr24_34999295   Sample    T    C        1      2        2 
  24 chr24_35000533     AAsi    G    C        0      0        2 
  24 chr24_35000533     AKia    G    C        0      0        2 
  24 chr24_35000533     AOna    G    C        0      0        2 
  24 chr24_35000533     ASom    G    C        0      0        2 
  24 chr24_35000533     HCab    G    C        0      0        2 
  24 chr24_35000533     HPrz    G    C        0      0        2 
  24 chr24_35000533     ZBoe    G    C        0      0        2 
  24 chr24_35000533     ZGre    G    C        1      2        2 
  24 chr24_35000533     ZHar    G    C        0      0        2 
  24 chr24_35000533   Sample    G    C        0      0        2 
  24 chr24_35002879     AAsi    G    A        0      0        2 
  24 chr24_35002879     AKia    G    A        0      0        2 
  24 chr24_35002879     AOna    G    A        0      0        2 
  24 chr24_35002879     ASom    G    A        0      0        2 
  24 chr24_35002879     HCab    G    A        1      2        2 
  24 chr24_35002879     HPrz    G    A        1      2        2 
  24 chr24_35002879     ZBoe    G    A        0      0        2 
  24 chr24_35002879     ZGre    G    A        0      0        2 
  24 chr24_35002879     ZHar    G    A        0      0        2 
  24 chr24_35002879   Sample    G    A        1      2        2 
  24 chr24_35003292     AAsi    T    C        0      0        2 
  24 chr24_35003292     AKia    T    C        0      0        2 
  24 chr24_35003292     AOna    T    C        0      0        2 
  24 chr24_35003292     ASom    T    C        0      0        2 
  24 chr24_35003292     HCab    T    C        0      0        2 
  24 chr24_35003292     HPrz    T    C        0      0        2 
  24 chr24_35003292     ZBoe    T    C      0.5      1        2 
  24 chr24_35003292     ZGre    T    C        0      0        2 
  24 chr24_35003292     ZHar    T    C        0      0        2 
  24 chr24_35003292   Sample    T    C        0      0        2 
  24 chr24_35004425     AAsi    T    C        0      0        2 
  24 chr24_35004425     AKia    T    C      0.5      1        2 
  24 chr24_35004425     AOna    T    C        1      2        2 
  24 chr24_35004425     ASom    T    C        0      0        2 
  24 chr24_35004425     HCab    T    C        0      0        2 
  24 chr24_35004425     HPrz    T    C        0      0        2 
  24 chr24_35004425     ZBoe    T    C        0      0        2 
  24 chr24_35004425     ZGre    T    C        0      0        2 
  24 chr24_35004425     ZHar    T    C        0      0        2 
  24 chr24_35004425   Sample    T    C        0      0        2 
  24 chr24_35010023     AAsi    G    A        0      0        2 
  24 chr24_35010023     AKia    G    A        0      0        2 
  24 chr24_35010023     AOna    G    A        0      0        2 
  24 chr24_35010023     ASom    G    A        0      0        2 
  24 chr24_35010023     HCab    G    A        0      0        2 
  24 chr24_35010023     HPrz    G    A        0      0        2 
  24 chr24_35010023     ZBoe    G    A        0      0        2 
  24 chr24_35010023     ZGre    G    A        0      0        2 
  24 chr24_35010023     ZHar    G    A      0.5      1        2 
  24 chr24_35010023   Sample    G    A        0      0        2 
  24 chr24_35010406     AAsi    A    G        0      0        2 
  24 chr24_35010406     AKia    A    G      0.5      1        2 
  24 chr24_35010406     AOna    A    G        0      0        2 
  24 chr24_35010406     ASom    A    G        0      0        2 
  24 chr24_35010406     HCab    A    G        0      0        2 
  24 chr24_35010406     HPrz    A    G        0      0        2 
  24 chr24_35010406     ZBoe    A    G        0      0        2 
  24 chr24_35010406     ZGre    A    G        0      0        2 
  24 chr24_35010406     ZHar    A    G        0      0        2 
  24 chr24_35010406   Sample    A    G        0      0        2 
  24 chr24_35014936     AAsi    T    C        0      0        2 
  24 chr24_35014936     AKia    T    C        0      0        2 
  24 chr24_35014936     AOna    T    C        0      0        2 
  24 chr24_35014936     ASom    T    C        1      2        2 
  24 chr24_35014936     HCab    T    C        0      0        2 
  24 chr24_35014936     HPrz    T    C        0      0        2 
  24 chr24_35014936     ZBoe    T    C        0      0        2 
  24 chr24_35014936     ZGre    T    C        0      0        2 
  24 chr24_35014936     ZHar    T    C        0      0        2 
  24 chr24_35014936   Sample    T    C        0      0        2 
  24 chr24_35015943     AAsi    A    G        0      0        2 
  24 chr24_35015943     AKia    A    G      0.5      1        2 
  24 chr24_35015943     AOna    A    G        0      0        2 
  24 chr24_35015943     ASom    A    G        0      0        2 
  24 chr24_35015943     HCab    A    G        0      0        2 
  24 chr24_35015943     HPrz    A    G        0      0        2 
  24 chr24_35015943     ZBoe    A    G        0      0        2 
  24 chr24_35015943     ZGre    A    G        0      0        2 
  24 chr24_35015943     ZHar    A    G        0      0        2 
  24 chr24_35015943   Sample    A    G        0      0        2 
  24 chr24_35017617     AAsi    A    G        1      2        2 
  24 chr24_35017617     AKia    A    G        0      0        2 
  24 chr24_35017617     AOna    A    G        0      0        2 
  24 chr24_35017617     ASom    A    G        1      2        2 
  24 chr24_35017617     HCab    A    G        0      0        2 
  24 chr24_35017617     HPrz    A    G        0      0        2 
  24 chr24_35017617     ZBoe    A    G        0      0        2 
  24 chr24_35017617     ZGre    A    G        0      0        2 
  24 chr24_35017617     ZHar    A    G        0      0        2 
  24 chr24_35017617   Sample    A    G        0      0        2 
  24 chr24_35020915     AAsi    A    G        0      0        2 
  24 chr24_35020915     AKia    A    G        0      0        2 
  24 chr24_35020915     AOna    A    G        0      0        2 
  24 chr24_35020915     ASom    A    G        0      0        2 
  24 chr24_35020915     HCab    A    G        1      2        2 
  24 chr24_35020915     HPrz    A    G        1      2        2 
  24 chr24_35020915     ZBoe    A    G        0      0        2 
  24 chr24_35020915     ZGre    A    G        0      0        2 
  24 chr24_35020915     ZHar    A    G        0      0        2 
  24 chr24_35020915   Sample    A    G        1      2        2 
  24 chr24_35026139     AAsi    A    G        0      0        2 
  24 chr24_35026139     AKia    A    G        0      0        2 
  24 chr24_35026139     AOna    A    G        0      0        2 
  24 chr24_35026139     ASom    A    G        0      0        2 
  24 chr24_35026139     HCab    A    G        0      0        2 
  24 chr24_35026139     HPrz    A    G        0      0        2 
  24 chr24_35026139     ZBoe    A    G      0.5      1        2 
  24 chr24_35026139     ZGre    A    G        0      0        2 
  24 chr24_35026139     ZHar    A    G        1      2        2 
  24 chr24_35026139   Sample    A    G        0      0        2 
  24 chr24_35027230     AAsi    T    C      0.5      1        2 
  24 chr24_35027230     AKia    T    C        0      0        2 
  24 chr24_35027230     AOna    T    C        0      0        2 
  24 chr24_35027230     ASom    T    C        0      0        2 
  24 chr24_35027230     HCab    T    C        0      0        2 
  24 chr24_35027230     HPrz    T    C        0      0        2 
  24 chr24_35027230     ZBoe    T    C        0      0        2 
  24 chr24_35027230     ZGre    T    C        0      0        2 
  24 chr24_35027230     ZHar    T    C        0      0        2 
  24 chr24_35027230   Sample    T    C        0      0        2 
  24 chr24_35027515     AAsi    G    A        0      0        2 
  24 chr24_35027515     AKia    G    A        0      0        2 
  24 chr24_35027515     AOna    G    A      0.5      1        2 
  24 chr24_35027515     ASom    G    A        0      0        2 
  24 chr24_35027515     HCab    G    A        0      0        2 
  24 chr24_35027515     HPrz    G    A        0      0        2 
  24 chr24_35027515     ZBoe    G    A        0      0        2 
  24 chr24_35027515     ZGre    G    A        0      0        2 
  24 chr24_35027515     ZHar    G    A        0      0        2 
  24 chr24_35027515   Sample    G    A        0      0        2 
  24 chr24_35032439     AAsi    A    G        0      0        2 
  24 chr24_35032439     AKia    A    G        0      0        2 
  24 chr24_35032439     AOna    A    G      0.5      1        2 
  24 chr24_35032439     ASom    A    G        0      0        2 
  24 chr24_35032439     HCab    A    G        0      0        2 
  24 chr24_35032439     HPrz    A    G        0      0        2 
  24 chr24_35032439     ZBoe    A    G        0      0        2 
  24 chr24_35032439     ZGre    A    G        0      0        2 
  24 chr24_35032439     ZHar    A    G        0      0        2 
  24 chr24_35032439   Sample    A    G        0      0        2 
  24 chr24_35035993     AAsi    T    C        0      0        2 
  24 chr24_35035993     AKia    T    C        0      0        2 
  24 chr24_35035993     AOna    T    C        0      0        2 
  24 chr24_35035993     ASom    T    C        0      0        2 
  24 chr24_35035993     HCab    T    C        1      2        2 
  24 chr24_35035993     HPrz    T    C        1      2        2 
  24 chr24_35035993     ZBoe    T    C        0      0        2 
  24 chr24_35035993     ZGre    T    C        0      0        2 
  24 chr24_35035993     ZHar    T    C        0      0        2 
  24 chr24_35035993   Sample    T    C        1      2        2 
  24 chr24_35040569     AAsi    C    T        0      0        2 
  24 chr24_35040569     AKia    C    T        0      0        2 
  24 chr24_35040569     AOna    C    T        0      0        2 
  24 chr24_35040569     ASom    C    T        0      0        2 
  24 chr24_35040569     HCab    C    T        0      0        2 
  24 chr24_35040569     HPrz    C    T        0      0        2 
  24 chr24_35040569     ZBoe    C    T      0.5      1        2 
  24 chr24_35040569     ZGre    C    T        0      0        2 
  24 chr24_35040569     ZHar    C    T        0      0        2 
  24 chr24_35040569   Sample    C    T        0      0        2 
  24 chr24_35040882     AAsi    A    C        0      0        2 
  24 chr24_35040882     AKia    A    C        0      0        2 
  24 chr24_35040882     AOna    A    C        0      0        2 
  24 chr24_35040882     ASom    A    C        0      0        2 
  24 chr24_35040882     HCab    A    C        1      2        2 
  24 chr24_35040882     HPrz    A    C        1      2        2 
  24 chr24_35040882     ZBoe    A    C        0      0        2 
  24 chr24_35040882     ZGre    A    C        0      0        2 
  24 chr24_35040882     ZHar    A    C        0      0        2 
  24 chr24_35040882   Sample    A    C        1      2        2 
  24 chr24_35042199     AAsi    G    C        1      2        2 
  24 chr24_35042199     AKia    G    C        0      0        2 
  24 chr24_35042199     AOna    G    C        0      0        2 
  24 chr24_35042199     ASom    G    C        1      2        2 
  24 chr24_35042199     HCab    G    C        0      0        2 
  24 chr24_35042199     HPrz    G    C        0      0        2 
  24 chr24_35042199     ZBoe    G    C        0      0        2 
  24 chr24_35042199     ZGre    G    C        0      0        2 
  24 chr24_35042199     ZHar    G    C        0      0        2 
  24 chr24_35042199   Sample    G    C        0      0        2 
  24 chr24_35051902     AAsi    A    G        0      0        2 
  24 chr24_35051902     AKia    A    G        0      0        2 
  24 chr24_35051902     AOna    A    G        0      0        2 
  24 chr24_35051902     ASom    A    G        0      0        2 
  24 chr24_35051902     HCab    A    G        0      0        2 
  24 chr24_35051902     HPrz    A    G        0      0        2 
  24 chr24_35051902     ZBoe    A    G      0.5      1        2 
  24 chr24_35051902     ZGre    A    G        0      0        2 
  24 chr24_35051902     ZHar    A    G        0      0        2 
  24 chr24_35051902   Sample    A    G        0      0        2 
  24 chr24_35051920     AAsi    C    G        0      0        2 
  24 chr24_35051920     AKia    C    G        0      0        2 
  24 chr24_35051920     AOna    C    G        0      0        2 
  24 chr24_35051920     ASom    C    G        0      0        2 
  24 chr24_35051920     HCab    C    G        1      2        2 
  24 chr24_35051920     HPrz    C    G        1      2        2 
  24 chr24_35051920     ZBoe    C    G        0      0        2 
  24 chr24_35051920     ZGre    C    G        0      0        2 
  24 chr24_35051920     ZHar    C    G        0      0        2 
  24 chr24_35051920   Sample    C    G        1      2        2 
  24 chr24_35065742     AAsi    C    G        0      0        2 
  24 chr24_35065742     AKia    C    G        0      0        2 
  24 chr24_35065742     AOna    C    G        0      0        2 
  24 chr24_35065742     ASom    C    G        0      0        2 
  24 chr24_35065742     HCab    C    G        1      2        2 
  24 chr24_35065742     HPrz    C    G        1      2        2 
  24 chr24_35065742     ZBoe    C    G        0      0        2 
  24 chr24_35065742     ZGre    C    G        0      0        2 
  24 chr24_35065742     ZHar    C    G        0      0        2 
  24 chr24_35065742   Sample    C    G        1      2        2 
  24 chr24_35083111     AAsi    T    C      0.5      1        2 
  24 chr24_35083111     AKia    T    C        0      0        2 
  24 chr24_35083111     AOna    T    C        0      0        2 
  24 chr24_35083111     ASom    T    C        0      0        2 
  24 chr24_35083111     HCab    T    C        1      2        2 
  24 chr24_35083111     HPrz    T    C        1      2        2 
  24 chr24_35083111     ZBoe    T    C        0      0        2 
  24 chr24_35083111     ZGre    T    C        0      0        2 
  24 chr24_35083111     ZHar    T    C        0      0        2 
  24 chr24_35083111   Sample    T    C        1      2        2 
  24 chr24_35087147     AAsi    G    A        0      0        2 
  24 chr24_35087147     AKia    G    A        0      0        2 
  24 chr24_35087147     AOna    G    A        0      0        2 
  24 chr24_35087147     ASom    G    A        1      2        2 
  24 chr24_35087147     HCab    G    A        1      2        2 
  24 chr24_35087147     HPrz    G    A        1      2        2 
  24 chr24_35087147     ZBoe    G    A        0      0        2 
  24 chr24_35087147     ZGre    G    A        0      0        2 
  24 chr24_35087147     ZHar    G    A        0      0        2 
  24 chr24_35087147   Sample    G    A        1      2        2 
  24 chr24_35094099     AAsi    T    C        0      0        2 
  24 chr24_35094099     AKia    T    C        0      0        2 
  24 chr24_35094099     AOna    T    C        1      2        2 
  24 chr24_35094099     ASom    T    C        0      0        2 
  24 chr24_35094099     HCab    T    C        0      0        2 
  24 chr24_35094099     HPrz    T    C        0      0        2 
  24 chr24_35094099     ZBoe    T    C        0      0        2 
  24 chr24_35094099     ZGre    T    C        0      0        2 
  24 chr24_35094099     ZHar    T    C        0      0        2 
  24 chr24_35094099   Sample    T    C        0      0        2 
  24 chr24_35105000     AAsi    G    A        0      0        2 
  24 chr24_35105000     AKia    G    A        0      0        2 
  24 chr24_35105000     AOna    G    A        0      0        2 
  24 chr24_35105000     ASom    G    A        0      0        2 
  24 chr24_35105000     HCab    G    A        1      2        2 
  24 chr24_35105000     HPrz    G    A        1      2        2 
  24 chr24_35105000     ZBoe    G    A        0      0        2 
  24 chr24_35105000     ZGre    G    A        0      0        2 
  24 chr24_35105000     ZHar    G    A        0      0        2 
  24 chr24_35105000   Sample    G    A        1      2        2 
  24 chr24_35113759     AAsi    T    A        0      0        2 
  24 chr24_35113759     AKia    T    A        0      0        2 
  24 chr24_35113759     AOna    T    A        0      0        2 
  24 chr24_35113759     ASom    T    A        0      0        2 
  24 chr24_35113759     HCab    T    A        1      2        2 
  24 chr24_35113759     HPrz    T    A        1      2        2 
  24 chr24_35113759     ZBoe    T    A        0      0        2 
  24 chr24_35113759     ZGre    T    A        0      0        2 
  24 chr24_35113759     ZHar    T    A        0      0        2 
  24 chr24_35113759   Sample    T    A        1      2        2 
  24 chr24_35116243     AAsi    T    C      0.5      1        2 
  24 chr24_35116243     AKia    T    C        0      0        2 
  24 chr24_35116243     AOna    T    C        0      0        2 
  24 chr24_35116243     ASom    T    C        0      0        2 
  24 chr24_35116243     HCab    T    C        0      0        2 
  24 chr24_35116243     HPrz    T    C        0      0        2 
  24 chr24_35116243     ZBoe    T    C        0      0        2 
  24 chr24_35116243     ZGre    T    C        0      0        2 
  24 chr24_35116243     ZHar    T    C        0      0        2 
  24 chr24_35116243   Sample    T    C        0      0        2 
  24 chr24_35123288     AAsi    A    C        0      0        2 
  24 chr24_35123288     AKia    A    C        0      0        2 
  24 chr24_35123288     AOna    A    C        0      0        2 
  24 chr24_35123288     ASom    A    C        0      0        2 
  24 chr24_35123288     HCab    A    C        1      2        2 
  24 chr24_35123288     HPrz    A    C        1      2        2 
  24 chr24_35123288     ZBoe    A    C        0      0        2 
  24 chr24_35123288     ZGre    A    C        0      0        2 
  24 chr24_35123288     ZHar    A    C        0      0        2 
  24 chr24_35123288   Sample    A    C        1      2        2 
  24 chr24_35134272     AAsi    C    T        0      0        2 
  24 chr24_35134272     AKia    C    T        0      0        2 
  24 chr24_35134272     AOna    C    T        0      0        2 
  24 chr24_35134272     ASom    C    T        0      0        2 
  24 chr24_35134272     HCab    C    T        1      2        2 
  24 chr24_35134272     HPrz    C    T        1      2        2 
  24 chr24_35134272     ZBoe    C    T        0      0        2 
  24 chr24_35134272     ZGre    C    T        0      0        2 
  24 chr24_35134272     ZHar    C    T        0      0        2 
  24 chr24_35134272   Sample    C    T        1      2        2 
  24 chr24_35138899     AAsi    T    C        0      0        2 
  24 chr24_35138899     AKia    T    C        0      0        2 
  24 chr24_35138899     AOna    T    C        0      0        2 
  24 chr24_35138899     ASom    T    C        0      0        2 
  24 chr24_35138899     HCab    T    C        0      0        2 
  24 chr24_35138899     HPrz    T    C        0      0        2 
  24 chr24_35138899     ZBoe    T    C        0      0        2 
  24 chr24_35138899     ZGre    T    C        0      0        2 
  24 chr24_35138899     ZHar    T    C        1      2        2 
  24 chr24_35138899   Sample    T    C        0      0        2 
  24 chr24_35148153     AAsi    C    A        0      0        2 
  24 chr24_35148153     AKia    C    A        0      0        2 
  24 chr24_35148153     AOna    C    A        0      0        2 
  24 chr24_35148153     ASom    C    A        0      0        2 
  24 chr24_35148153     HCab    C    A        0      0        2 
  24 chr24_35148153     HPrz    C    A        0      0        2 
  24 chr24_35148153     ZBoe    C    A        0      0        2 
  24 chr24_35148153     ZGre    C    A      0.5      1        2 
  24 chr24_35148153     ZHar    C    A        0      0        2 
  24 chr24_35148153   Sample    C    A        0      0        2 
  24 chr24_35149377     AAsi    T    C        1      2        2 
  24 chr24_35149377     AKia    T    C        0      0        2 
  24 chr24_35149377     AOna    T    C        0      0        2 
  24 chr24_35149377     ASom    T    C        0      0        2 
  24 chr24_35149377     HCab    T    C        0      0        2 
  24 chr24_35149377     HPrz    T    C        0      0        2 
  24 chr24_35149377     ZBoe    T    C        0      0        2 
  24 chr24_35149377     ZGre    T    C        0      0        2 
  24 chr24_35149377     ZHar    T    C        0      0        2 
  24 chr24_35149377   Sample    T    C        0      0        2 
  24 chr24_35151467     AAsi    G    A        0      0        2 
  24 chr24_35151467     AKia    G    A        0      0        2 
  24 chr24_35151467     AOna    G    A        0      0        2 
  24 chr24_35151467     ASom    G    A        0      0        2 
  24 chr24_35151467     HCab    G    A        0      0        2 
  24 chr24_35151467     HPrz    G    A      0.5      1        2 
  24 chr24_35151467     ZBoe    G    A        0      0        2 
  24 chr24_35151467     ZGre    G    A        0      0        2 
  24 chr24_35151467     ZHar    G    A        0      0        2 
  24 chr24_35151467   Sample    G    A        0      0        2 
  24 chr24_35161903     AAsi    C    G        0      0        2 
  24 chr24_35161903     AKia    C    G        0      0        2 
  24 chr24_35161903     AOna    C    G        0      0        2 
  24 chr24_35161903     ASom    C    G        0      0        2 
  24 chr24_35161903     HCab    C    G        1      2        2 
  24 chr24_35161903     HPrz    C    G        1      2        2 
  24 chr24_35161903     ZBoe    C    G        0      0        2 
  24 chr24_35161903     ZGre    C    G        0      0        2 
  24 chr24_35161903     ZHar    C    G        0      0        2 
  24 chr24_35161903   Sample    C    G        1      2        2 
  24 chr24_35163122     AAsi    G    C        0      0        2 
  24 chr24_35163122     AKia    G    C        0      0        2 
  24 chr24_35163122     AOna    G    C        0      0        2 
  24 chr24_35163122     ASom    G    C        0      0        2 
  24 chr24_35163122     HCab    G    C        0      0        2 
  24 chr24_35163122     HPrz    G    C        0      0        2 
  24 chr24_35163122     ZBoe    G    C        1      2        2 
  24 chr24_35163122     ZGre    G    C        0      0        2 
  24 chr24_35163122     ZHar    G    C        0      0        2 
  24 chr24_35163122   Sample    G    C        0      0        2 
  24 chr24_35164073     AAsi    C    T        0      0        2 
  24 chr24_35164073     AKia    C    T        0      0        2 
  24 chr24_35164073     AOna    C    T        0      0        2 
  24 chr24_35164073     ASom    C    T        0      0        2 
  24 chr24_35164073     HCab    C    T        0      0        2 
  24 chr24_35164073     HPrz    C    T        0      0        2 
  24 chr24_35164073     ZBoe    C    T        0      0        2 
  24 chr24_35164073     ZGre    C    T        0      0        2 
  24 chr24_35164073     ZHar    C    T        1      2        2 
  24 chr24_35164073   Sample    C    T        0      0        2 
  24 chr24_35169532     AAsi    A    G        0      0        2 
  24 chr24_35169532     AKia    A    G        0      0        2 
  24 chr24_35169532     AOna    A    G        0      0        2 
  24 chr24_35169532     ASom    A    G        0      0        2 
  24 chr24_35169532     HCab    A    G        1      2        2 
  24 chr24_35169532     HPrz    A    G        1      2        2 
  24 chr24_35169532     ZBoe    A    G        0      0        2 
  24 chr24_35169532     ZGre    A    G        0      0        2 
  24 chr24_35169532     ZHar    A    G        0      0        2 
  24 chr24_35169532   Sample    A    G        1      2        2 
  24 chr24_35182002     AAsi    G    A        0      0        2 
  24 chr24_35182002     AKia    G    A        0      0        2 
  24 chr24_35182002     AOna    G    A        0      0        2 
  24 chr24_35182002     ASom    G    A        0      0        2 
  24 chr24_35182002     HCab    G    A        0      0        2 
  24 chr24_35182002     HPrz    G    A        0      0        2 
  24 chr24_35182002     ZBoe    G    A        1      2        2 
  24 chr24_35182002     ZGre    G    A        1      2        2 
  24 chr24_35182002     ZHar    G    A        1      2        2 
  24 chr24_35182002   Sample    G    A        0      0        2 
  24 chr24_35183852     AAsi    C    G        0      0        2 
  24 chr24_35183852     AKia    C    G        0      0        2 
  24 chr24_35183852     AOna    C    G        0      0        2 
  24 chr24_35183852     ASom    C    G        0      0        2 
  24 chr24_35183852     HCab    C    G        1      2        2 
  24 chr24_35183852     HPrz    C    G        1      2        2 
  24 chr24_35183852     ZBoe    C    G        0      0        2 
  24 chr24_35183852     ZGre    C    G        0      0        2 
  24 chr24_35183852     ZHar    C    G        0      0        2 
  24 chr24_35183852   Sample    C    G        1      2        2 
  24 chr24_35199095     AAsi    C    T        0      0        2 
  24 chr24_35199095     AKia    C    T        0      0        2 
  24 chr24_35199095     AOna    C    T        0      0        2 
  24 chr24_35199095     ASom    C    T        0      0        2 
  24 chr24_35199095     HCab    C    T        1      2        2 
  24 chr24_35199095     HPrz    C    T        1      2        2 
  24 chr24_35199095     ZBoe    C    T      0.5      1        2 
  24 chr24_35199095     ZGre    C    T        0      0        2 
  24 chr24_35199095     ZHar    C    T        0      0        2 
  24 chr24_35199095   Sample    C    T        1      2        2 
  24 chr24_35219100     AAsi    G    C        1      2        2 
  24 chr24_35219100     AKia    G    C        0      0        2 
  24 chr24_35219100     AOna    G    C        0      0        2 
  24 chr24_35219100     ASom    G    C        1      2        2 
  24 chr24_35219100     HCab    G    C        0      0        2 
  24 chr24_35219100     HPrz    G    C        0      0        2 
  24 chr24_35219100     ZBoe    G    C        0      0        2 
  24 chr24_35219100     ZGre    G    C        0      0        2 
  24 chr24_35219100     ZHar    G    C        0      0        2 
  24 chr24_35219100   Sample    G    C        0      0        2 
  24 chr24_35226195     AAsi    T    C        0      0        2 
  24 chr24_35226195     AKia    T    C        0      0        2 
  24 chr24_35226195     AOna    T    C        0      0        2 
  24 chr24_35226195     ASom    T    C        0      0        2 
  24 chr24_35226195     HCab    T    C        0      0        2 
  24 chr24_35226195     HPrz    T    C        0      0        2 
  24 chr24_35226195     ZBoe    T    C        0      0        2 
  24 chr24_35226195     ZGre    T    C        0      0        2 
  24 chr24_35226195     ZHar    T    C        1      2        2 
  24 chr24_35226195   Sample    T    C        0      0        2 
  24 chr24_35226802     AAsi    C    T        0      0        2 
  24 chr24_35226802     AKia    C    T      0.5      1        2 
  24 chr24_35226802     AOna    C    T        0      0        2 
  24 chr24_35226802     ASom    C    T        0      0        2 
  24 chr24_35226802     HCab    C    T        0      0        2 
  24 chr24_35226802     HPrz    C    T        0      0        2 
  24 chr24_35226802     ZBoe    C    T        0      0        2 
  24 chr24_35226802     ZGre    C    T        0      0        2 
  24 chr24_35226802     ZHar    C    T        0      0        2 
  24 chr24_35226802   Sample    C    T        0      0        2 
  24 chr24_35226859     AAsi    G    A        0      0        2 
  24 chr24_35226859     AKia    G    A        0      0        2 
  24 chr24_35226859     AOna    G    A        0      0        2 
  24 chr24_35226859     ASom    G    A        0      0        2 
  24 chr24_35226859     HCab    G    A        0      0        2 
  24 chr24_35226859     HPrz    G    A        0      0        2 
  24 chr24_35226859     ZBoe    G    A        0      0        2 
  24 chr24_35226859     ZGre    G    A        0      0        2 
  24 chr24_35226859     ZHar    G    A        1      2        2 
  24 chr24_35226859   Sample    G    A        0      0        2 
  24 chr24_35228346     AAsi    A    G        0      0        2 
  24 chr24_35228346     AKia    A    G      0.5      1        2 
  24 chr24_35228346     AOna    A    G        0      0        2 
  24 chr24_35228346     ASom    A    G        0      0        2 
  24 chr24_35228346     HCab    A    G        0      0        2 
  24 chr24_35228346     HPrz    A    G        0      0        2 
  24 chr24_35228346     ZBoe    A    G        0      0        2 
  24 chr24_35228346     ZGre    A    G        0      0        2 
  24 chr24_35228346     ZHar    A    G        0      0        2 
  24 chr24_35228346   Sample    A    G        0      0        2 
  24 chr24_35231543     AAsi    T    C        0      0        2 
  24 chr24_35231543     AKia    T    C        0      0        2 
  24 chr24_35231543     AOna    T    C        0      0        2 
  24 chr24_35231543     ASom    T    C        0      0        2 
  24 chr24_35231543     HCab    T    C        1      2        2 
  24 chr24_35231543     HPrz    T    C        1      2        2 
  24 chr24_35231543     ZBoe    T    C        0      0        2 
  24 chr24_35231543     ZGre    T    C        0      0        2 
  24 chr24_35231543     ZHar    T    C        0      0        2 
  24 chr24_35231543   Sample    T    C        1      2        2 
  24 chr24_35233042     AAsi    G    A        0      0        2 
  24 chr24_35233042     AKia    G    A        0      0        2 
  24 chr24_35233042     AOna    G    A        0      0        2 
  24 chr24_35233042     ASom    G    A        0      0        2 
  24 chr24_35233042     HCab    G    A        0      0        2 
  24 chr24_35233042     HPrz    G    A        0      0        2 
  24 chr24_35233042     ZBoe    G    A        1      2        2 
  24 chr24_35233042     ZGre    G    A      0.5      1        2 
  24 chr24_35233042     ZHar    G    A        1      2        2 
  24 chr24_35233042   Sample    G    A        0      0        2 
  24 chr24_35235558     AAsi    C    T        0      0        2 
  24 chr24_35235558     AKia    C    T        0      0        2 
  24 chr24_35235558     AOna    C    T        0      0        2 
  24 chr24_35235558     ASom    C    T        0      0        2 
  24 chr24_35235558     HCab    C    T        1      2        2 
  24 chr24_35235558     HPrz    C    T        1      2        2 
  24 chr24_35235558     ZBoe    C    T        0      0        2 
  24 chr24_35235558     ZGre    C    T        0      0        2 
  24 chr24_35235558     ZHar    C    T        0      0        2 
  24 chr24_35235558   Sample    C    T        1      2        2 
  24 chr24_35236567     AAsi    G    C        0      0        2 
  24 chr24_35236567     AKia    G    C        0      0        2 
  24 chr24_35236567     AOna    G    C        0      0        2 
  24 chr24_35236567     ASom    G    C        0      0        2 
  24 chr24_35236567     HCab    G    C        1      2        2 
  24 chr24_35236567     HPrz    G    C      0.5      1        2 
  24 chr24_35236567     ZBoe    G    C        0      0        2 
  24 chr24_35236567     ZGre    G    C        0      0        2 
  24 chr24_35236567     ZHar    G    C        0      0        2 
  24 chr24_35236567   Sample    G    C        1      2        2 
  24 chr24_35241370     AAsi    T    C        0      0        2 
  24 chr24_35241370     AKia    T    C        0      0        2 
  24 chr24_35241370     AOna    T    C        0      0        2 
  24 chr24_35241370     ASom    T    C        0      0        2 
  24 chr24_35241370     HCab    T    C        1      2        2 
  24 chr24_35241370     HPrz    T    C        1      2        2 
  24 chr24_35241370     ZBoe    T    C        0      0        2 
  24 chr24_35241370     ZGre    T    C        0      0        2 
  24 chr24_35241370     ZHar    T    C        0      0        2 
  24 chr24_35241370   Sample    T    C        1      2        2 
  24 chr24_35243123     AAsi    T    C        0      0        2 
  24 chr24_35243123     AKia    T    C        0      0        2 
  24 chr24_35243123     AOna    T    C        0      0        2 
  24 chr24_35243123     ASom    T    C        0      0        2 
  24 chr24_35243123     HCab    T    C        0      0        2 
  24 chr24_35243123     HPrz    T    C        0      0        2 
  24 chr24_35243123     ZBoe    T    C      0.5      1        2 
  24 chr24_35243123     ZGre    T    C        0      0        2 
  24 chr24_35243123     ZHar    T    C        0      0        2 
  24 chr24_35243123   Sample    T    C        0      0        2 
  24 chr24_35249249     AAsi    G    C        0      0        2 
  24 chr24_35249249     AKia    G    C        0      0        2 
  24 chr24_35249249     AOna    G    C        0      0        2 
  24 chr24_35249249     ASom    G    C        1      2        2 
  24 chr24_35249249     HCab    G    C        0      0        2 
  24 chr24_35249249     HPrz    G    C        0      0        2 
  24 chr24_35249249     ZBoe    G    C        0      0        2 
  24 chr24_35249249     ZGre    G    C        0      0        2 
  24 chr24_35249249     ZHar    G    C        0      0        2 
  24 chr24_35249249   Sample    G    C        0      0        2 
  24 chr24_35257831     AAsi    T    C        0      0        2 
  24 chr24_35257831     AKia    T    C      0.5      1        2 
  24 chr24_35257831     AOna    T    C        0      0        2 
  24 chr24_35257831     ASom    T    C        0      0        2 
  24 chr24_35257831     HCab    T    C        0      0        2 
  24 chr24_35257831     HPrz    T    C        0      0        2 
  24 chr24_35257831     ZBoe    T    C        0      0        2 
  24 chr24_35257831     ZGre    T    C        0      0        2 
  24 chr24_35257831     ZHar    T    C        0      0        2 
  24 chr24_35257831   Sample    T    C        0      0        2 
  24 chr24_35261928     AAsi    T    C        0      0        2 
  24 chr24_35261928     AKia    T    C        0      0        2 
  24 chr24_35261928     AOna    T    C        0      0        2 
  24 chr24_35261928     ASom    T    C        0      0        2 
  24 chr24_35261928     HCab    T    C        1      2        2 
  24 chr24_35261928     HPrz    T    C        1      2        2 
  24 chr24_35261928     ZBoe    T    C        0      0        2 
  24 chr24_35261928     ZGre    T    C        0      0        2 
  24 chr24_35261928     ZHar    T    C        0      0        2 
  24 chr24_35261928   Sample    T    C        1      2        2 
  24 chr24_35263680     AAsi    C    T        0      0        2 
  24 chr24_35263680     AKia    C    T        0      0        2 
  24 chr24_35263680     AOna    C    T        0      0        2 
  24 chr24_35263680     ASom    C    T        0      0        2 
  24 chr24_35263680     HCab    C    T        0      0        2 
  24 chr24_35263680     HPrz    C    T        0      0        2 
  24 chr24_35263680     ZBoe    C    T        0      0        2 
  24 chr24_35263680     ZGre    C    T      0.5      1        2 
  24 chr24_35263680     ZHar    C    T        0      0        2 
  24 chr24_35263680   Sample    C    T        0      0        2 
  24 chr24_35267261     AAsi    A    C        0      0        2 
  24 chr24_35267261     AKia    A    C        0      0        2 
  24 chr24_35267261     AOna    A    C        0      0        2 
  24 chr24_35267261     ASom    A    C        0      0        2 
  24 chr24_35267261     HCab    A    C        1      2        2 
  24 chr24_35267261     HPrz    A    C        1      2        2 
  24 chr24_35267261     ZBoe    A    C        0      0        2 
  24 chr24_35267261     ZGre    A    C        0      0        2 
  24 chr24_35267261     ZHar    A    C        0      0        2 
  24 chr24_35267261   Sample    A    C        1      2        2 
  24 chr24_35269397     AAsi    A    G        0      0        2 
  24 chr24_35269397     AKia    A    G        0      0        2 
  24 chr24_35269397     AOna    A    G        0      0        2 
  24 chr24_35269397     ASom    A    G        0      0        2 
  24 chr24_35269397     HCab    A    G        1      2        2 
  24 chr24_35269397     HPrz    A    G        1      2        2 
  24 chr24_35269397     ZBoe    A    G        0      0        2 
  24 chr24_35269397     ZGre    A    G        0      0        2 
  24 chr24_35269397     ZHar    A    G        0      0        2 
  24 chr24_35269397   Sample    A    G        1      2        2 
  24 chr24_35270867     AAsi    C    T        0      0        2 
  24 chr24_35270867     AKia    C    T        0      0        2 
  24 chr24_35270867     AOna    C    T        0      0        2 
  24 chr24_35270867     ASom    C    T        0      0        2 
  24 chr24_35270867     HCab    C    T        0      0        2 
  24 chr24_35270867     HPrz    C    T        0      0        2 
  24 chr24_35270867     ZBoe    C    T        0      0        2 
  24 chr24_35270867     ZGre    C    T        0      0        2 
  24 chr24_35270867     ZHar    C    T      0.5      1        2 
  24 chr24_35270867   Sample    C    T        0      0        2 
  24 chr24_35271324     AAsi    T    C        0      0        2 
  24 chr24_35271324     AKia    T    C      0.5      1        2 
  24 chr24_35271324     AOna    T    C        0      0        2 
  24 chr24_35271324     ASom    T    C        0      0        2 
  24 chr24_35271324     HCab    T    C        0      0        2 
  24 chr24_35271324     HPrz    T    C        0      0        2 
  24 chr24_35271324     ZBoe    T    C        0      0        2 
  24 chr24_35271324     ZGre    T    C        0      0        2 
  24 chr24_35271324     ZHar    T    C        0      0        2 
  24 chr24_35271324   Sample    T    C        0      0        2 
  24 chr24_35274746     AAsi    C    T        0      0        2 
  24 chr24_35274746     AKia    C    T      0.5      1        2 
  24 chr24_35274746     AOna    C    T        0      0        2 
  24 chr24_35274746     ASom    C    T        0      0        2 
  24 chr24_35274746     HCab    C    T        0      0        2 
  24 chr24_35274746     HPrz    C    T        0      0        2 
  24 chr24_35274746     ZBoe    C    T        0      0        2 
  24 chr24_35274746     ZGre    C    T        0      0        2 
  24 chr24_35274746     ZHar    C    T        0      0        2 
  24 chr24_35274746   Sample    C    T        0      0        2 
  24 chr24_35274932     AAsi    A    G        0      0        2 
  24 chr24_35274932     AKia    A    G      0.5      1        2 
  24 chr24_35274932     AOna    A    G        0      0        2 
  24 chr24_35274932     ASom    A    G        0      0        2 
  24 chr24_35274932     HCab    A    G        0      0        2 
  24 chr24_35274932     HPrz    A    G        0      0        2 
  24 chr24_35274932     ZBoe    A    G        0      0        2 
  24 chr24_35274932     ZGre    A    G        0      0        2 
  24 chr24_35274932     ZHar    A    G        0      0        2 
  24 chr24_35274932   Sample    A    G        0      0        2 
  24 chr24_35278236     AAsi    A    G        0      0        2 
  24 chr24_35278236     AKia    A    G        0      0        2 
  24 chr24_35278236     AOna    A    G        0      0        2 
  24 chr24_35278236     ASom    A    G        0      0        2 
  24 chr24_35278236     HCab    A    G        1      2        2 
  24 chr24_35278236     HPrz    A    G        1      2        2 
  24 chr24_35278236     ZBoe    A    G        0      0        2 
  24 chr24_35278236     ZGre    A    G        0      0        2 
  24 chr24_35278236     ZHar    A    G        0      0        2 
  24 chr24_35278236   Sample    A    G        1      2        2 
  24 chr24_35289820     AAsi    C    T        0      0        2 
  24 chr24_35289820     AKia    C    T        0      0        2 
  24 chr24_35289820     AOna    C    T        0      0        2 
  24 chr24_35289820     ASom    C    T        0      0        2 
  24 chr24_35289820     HCab    C    T        1      2        2 
  24 chr24_35289820     HPrz    C    T        1      2        2 
  24 chr24_35289820     ZBoe    C    T        0      0        2 
  24 chr24_35289820     ZGre    C    T        0      0        2 
  24 chr24_35289820     ZHar    C    T        0      0        2 
  24 chr24_35289820   Sample    C    T        1      2        2 
  24 chr24_35294569     AAsi    A    G      0.5      1        2 
  24 chr24_35294569     AKia    A    G        0      0        2 
  24 chr24_35294569     AOna    A    G        0      0        2 
  24 chr24_35294569     ASom    A    G        0      0        2 
  24 chr24_35294569     HCab    A    G        0      0        2 
  24 chr24_35294569     HPrz    A    G        0      0        2 
  24 chr24_35294569     ZBoe    A    G        0      0        2 
  24 chr24_35294569     ZGre    A    G        0      0        2 
  24 chr24_35294569     ZHar    A    G        0      0        2 
  24 chr24_35294569   Sample    A    G        0      0        2 
  24 chr24_35296317     AAsi    G    A        0      0        2 
  24 chr24_35296317     AKia    G    A        0      0        2 
  24 chr24_35296317     AOna    G    A        0      0        2 
  24 chr24_35296317     ASom    G    A        0      0        2 
  24 chr24_35296317     HCab    G    A      0.5      1        2 
  24 chr24_35296317     HPrz    G    A      0.5      1        2 
  24 chr24_35296317     ZBoe    G    A        0      0        2 
  24 chr24_35296317     ZGre    G    A        0      0        2 
  24 chr24_35296317     ZHar    G    A        0      0        2 
  24 chr24_35296317   Sample    G    A        1      2        2 
  24 chr24_35298556     AAsi    G    T        0      0        2 
  24 chr24_35298556     AKia    G    T        0      0        2 
  24 chr24_35298556     AOna    G    T        0      0        2 
  24 chr24_35298556     ASom    G    T        0      0        2 
  24 chr24_35298556     HCab    G    T        1      2        2 
  24 chr24_35298556     HPrz    G    T        1      2        2 
  24 chr24_35298556     ZBoe    G    T        0      0        2 
  24 chr24_35298556     ZGre    G    T        0      0        2 
  24 chr24_35298556     ZHar    G    T        0      0        2 
  24 chr24_35298556   Sample    G    T        1      2        2 
  24 chr24_35299275     AAsi    C    T        0      0        2 
  24 chr24_35299275     AKia    C    T        0      0        2 
  24 chr24_35299275     AOna    C    T        0      0        2 
  24 chr24_35299275     ASom    C    T        0      0        2 
  24 chr24_35299275     HCab    C    T        0      0        2 
  24 chr24_35299275     HPrz    C    T        0      0        2 
  24 chr24_35299275     ZBoe    C    T        1      2        2 
  24 chr24_35299275     ZGre    C    T        0      0        2 
  24 chr24_35299275     ZHar    C    T        0      0        2 
  24 chr24_35299275   Sample    C    T        0      0        2 
  24 chr24_35306899     AAsi    T    C        0      0        2 
  24 chr24_35306899     AKia    T    C        0      0        2 
  24 chr24_35306899     AOna    T    C        0      0        2 
  24 chr24_35306899     ASom    T    C        0      0        2 
  24 chr24_35306899     HCab    T    C        0      0        2 
  24 chr24_35306899     HPrz    T    C      0.5      1        2 
  24 chr24_35306899     ZBoe    T    C        0      0        2 
  24 chr24_35306899     ZGre    T    C        0      0        2 
  24 chr24_35306899     ZHar    T    C        0      0        2 
  24 chr24_35306899   Sample    T    C        0      0        2 
  24 chr24_35307037     AAsi    T    G        0      0        2 
  24 chr24_35307037     AKia    T    G        0      0        2 
  24 chr24_35307037     AOna    T    G        0      0        2 
  24 chr24_35307037     ASom    T    G        0      0        2 
  24 chr24_35307037     HCab    T    G      0.5      1        2 
  24 chr24_35307037     HPrz    T    G      0.5      1        2 
  24 chr24_35307037     ZBoe    T    G        0      0        2 
  24 chr24_35307037     ZGre    T    G        0      0        2 
  24 chr24_35307037     ZHar    T    G        0      0        2 
  24 chr24_35307037   Sample    T    G        0      0        2 
  24 chr24_35308031     AAsi    T    C        0      0        2 
  24 chr24_35308031     AKia    T    C        0      0        2 
  24 chr24_35308031     AOna    T    C      0.5      1        2 
  24 chr24_35308031     ASom    T    C        0      0        2 
  24 chr24_35308031     HCab    T    C        0      0        2 
  24 chr24_35308031     HPrz    T    C        0      0        2 
  24 chr24_35308031     ZBoe    T    C        0      0        2 
  24 chr24_35308031     ZGre    T    C        0      0        2 
  24 chr24_35308031     ZHar    T    C        0      0        2 
  24 chr24_35308031   Sample    T    C        0      0        2 
  24 chr24_35308293     AAsi    A    C        0      0        2 
  24 chr24_35308293     AKia    A    C        0      0        2 
  24 chr24_35308293     AOna    A    C      0.5      1        2 
  24 chr24_35308293     ASom    A    C        0      0        2 
  24 chr24_35308293     HCab    A    C        0      0        2 
  24 chr24_35308293     HPrz    A    C        0      0        2 
  24 chr24_35308293     ZBoe    A    C        0      0        2 
  24 chr24_35308293     ZGre    A    C        0      0        2 
  24 chr24_35308293     ZHar    A    C        0      0        2 
  24 chr24_35308293   Sample    A    C        0      0        2 
  24 chr24_35309541     AAsi    T    C        0      0        2 
  24 chr24_35309541     AKia    T    C        0      0        2 
  24 chr24_35309541     AOna    T    C        0      0        2 
  24 chr24_35309541     ASom    T    C        0      0        2 
  24 chr24_35309541     HCab    T    C        0      0        2 
  24 chr24_35309541     HPrz    T    C        0      0        2 
  24 chr24_35309541     ZBoe    T    C        0      0        2 
  24 chr24_35309541     ZGre    T    C        0      0        2 
  24 chr24_35309541     ZHar    T    C        1      2        2 
  24 chr24_35309541   Sample    T    C        0      0        2 
  24 chr24_35313226     AAsi    T    A        0      0        2 
  24 chr24_35313226     AKia    T    A        0      0        2 
  24 chr24_35313226     AOna    T    A        0      0        2 
  24 chr24_35313226     ASom    T    A        0      0        2 
  24 chr24_35313226     HCab    T    A        0      0        2 
  24 chr24_35313226     HPrz    T    A        0      0        2 
  24 chr24_35313226     ZBoe    T    A        1      2        2 
  24 chr24_35313226     ZGre    T    A        0      0        2 
  24 chr24_35313226     ZHar    T    A        0      0        2 
  24 chr24_35313226   Sample    T    A        0      0        2 
  24 chr24_35315136     AAsi    C    G        0      0        2 
  24 chr24_35315136     AKia    C    G        0      0        2 
  24 chr24_35315136     AOna    C    G        0      0        2 
  24 chr24_35315136     ASom    C    G        0      0        2 
  24 chr24_35315136     HCab    C    G        1      2        2 
  24 chr24_35315136     HPrz    C    G        1      2        2 
  24 chr24_35315136     ZBoe    C    G        0      0        2 
  24 chr24_35315136     ZGre    C    G        0      0        2 
  24 chr24_35315136     ZHar    C    G        0      0        2 
  24 chr24_35315136   Sample    C    G        1      2        2 
  24 chr24_35315612     AAsi    G    A        0      0        2 
  24 chr24_35315612     AKia    G    A        0      0        2 
  24 chr24_35315612     AOna    G    A      0.5      1        2 
  24 chr24_35315612     ASom    G    A        0      0        2 
  24 chr24_35315612     HCab    G    A        0      0        2 
  24 chr24_35315612     HPrz    G    A        0      0        2 
  24 chr24_35315612     ZBoe    G    A        0      0        2 
  24 chr24_35315612     ZGre    G    A        0      0        2 
  24 chr24_35315612     ZHar    G    A        0      0        2 
  24 chr24_35315612   Sample    G    A        1      2        2 
  24 chr24_35317187     AAsi    C    T        1      2        2 
  24 chr24_35317187     AKia    C    T      0.5      1        2 
  24 chr24_35317187     AOna    C    T        0      0        2 
  24 chr24_35317187     ASom    C    T        1      2        2 
  24 chr24_35317187     HCab    C    T        0      0        2 
  24 chr24_35317187     HPrz    C    T        0      0        2 
  24 chr24_35317187     ZBoe    C    T        0      0        2 
  24 chr24_35317187     ZGre    C    T        0      0        2 
  24 chr24_35317187     ZHar    C    T        0      0        2 
  24 chr24_35317187   Sample    C    T        0      0        2 
  24 chr24_35317189     AAsi    A    G        0      0        2 
  24 chr24_35317189     AKia    A    G        0      0        2 
  24 chr24_35317189     AOna    A    G        0      0        2 
  24 chr24_35317189     ASom    A    G        0      0        2 
  24 chr24_35317189     HCab    A    G      0.5      1        2 
  24 chr24_35317189     HPrz    A    G        0      0        2 
  24 chr24_35317189     ZBoe    A    G        0      0        2 
  24 chr24_35317189     ZGre    A    G        0      0        2 
  24 chr24_35317189     ZHar    A    G        0      0        2 
  24 chr24_35317189   Sample    A    G        1      2        2 
  24 chr24_35317797     AAsi    G    C        0      0        2 
  24 chr24_35317797     AKia    G    C        0      0        2 
  24 chr24_35317797     AOna    G    C        0      0        2 
  24 chr24_35317797     ASom    G    C        0      0        2 
  24 chr24_35317797     HCab    G    C        0      0        2 
  24 chr24_35317797     HPrz    G    C        0      0        2 
  24 chr24_35317797     ZBoe    G    C        0      0        2 
  24 chr24_35317797     ZGre    G    C        1      2        2 
  24 chr24_35317797     ZHar    G    C        0      0        2 
  24 chr24_35317797   Sample    G    C        0      0        2 
  24 chr24_35323205     AAsi    G    C        0      0        2 
  24 chr24_35323205     AKia    G    C        0      0        2 
  24 chr24_35323205     AOna    G    C        0      0        2 
  24 chr24_35323205     ASom    G    C        0      0        2 
  24 chr24_35323205     HCab    G    C        0      0        2 
  24 chr24_35323205     HPrz    G    C        0      0        2 
  24 chr24_35323205     ZBoe    G    C        0      0        2 
  24 chr24_35323205     ZGre    G    C        0      0        2 
  24 chr24_35323205     ZHar    G    C        1      2        2 
  24 chr24_35323205   Sample    G    C        0      0        2 
  24 chr24_35324161     AAsi    A    T        0      0        2 
  24 chr24_35324161     AKia    A    T        0      0        2 
  24 chr24_35324161     AOna    A    T        0      0        2 
  24 chr24_35324161     ASom    A    T        0      0        2 
  24 chr24_35324161     HCab    A    T        1      2        2 
  24 chr24_35324161     HPrz    A    T        1      2        2 
  24 chr24_35324161     ZBoe    A    T        0      0        2 
  24 chr24_35324161     ZGre    A    T        0      0        2 
  24 chr24_35324161     ZHar    A    T        0      0        2 
  24 chr24_35324161   Sample    A    T        1      2        2 
  24 chr24_35324171     AAsi    C    T        0      0        2 
  24 chr24_35324171     AKia    C    T        0      0        2 
  24 chr24_35324171     AOna    C    T        0      0        2 
  24 chr24_35324171     ASom    C    T        0      0        2 
  24 chr24_35324171     HCab    C    T      0.5      1        2 
  24 chr24_35324171     HPrz    C    T      0.5      1        2 
  24 chr24_35324171     ZBoe    C    T        0      0        2 
  24 chr24_35324171     ZGre    C    T        0      0        2 
  24 chr24_35324171     ZHar    C    T        0      0        2 
  24 chr24_35324171   Sample    C    T        1      2        2 
  24 chr24_35325986     AAsi    T    C        0      0        2 
  24 chr24_35325986     AKia    T    C        0      0        2 
  24 chr24_35325986     AOna    T    C        0      0        2 
  24 chr24_35325986     ASom    T    C        0      0        2 
  24 chr24_35325986     HCab    T    C        1      2        2 
  24 chr24_35325986     HPrz    T    C        1      2        2 
  24 chr24_35325986     ZBoe    T    C        0      0        2 
  24 chr24_35325986     ZGre    T    C        0      0        2 
  24 chr24_35325986     ZHar    T    C        0      0        2 
  24 chr24_35325986   Sample    T    C        1      2        2 
  24 chr24_35326988     AAsi    A    G        0      0        2 
  24 chr24_35326988     AKia    A    G        0      0        2 
  24 chr24_35326988     AOna    A    G        0      0        2 
  24 chr24_35326988     ASom    A    G        1      2        2 
  24 chr24_35326988     HCab    A    G        0      0        2 
  24 chr24_35326988     HPrz    A    G        0      0        2 
  24 chr24_35326988     ZBoe    A    G        0      0        2 
  24 chr24_35326988     ZGre    A    G        0      0        2 
  24 chr24_35326988     ZHar    A    G        0      0        2 
  24 chr24_35326988   Sample    A    G        0      0        2 
  24 chr24_35330092     AAsi    G    C        0      0        2 
  24 chr24_35330092     AKia    G    C      0.5      1        2 
  24 chr24_35330092     AOna    G    C      0.5      1        2 
  24 chr24_35330092     ASom    G    C        0      0        2 
  24 chr24_35330092     HCab    G    C        0      0        2 
  24 chr24_35330092     HPrz    G    C        0      0        2 
  24 chr24_35330092     ZBoe    G    C        0      0        2 
  24 chr24_35330092     ZGre    G    C        0      0        2 
  24 chr24_35330092     ZHar    G    C        0      0        2 
  24 chr24_35330092   Sample    G    C        0      0        2 
  24 chr24_35331511     AAsi    T    G        0      0        2 
  24 chr24_35331511     AKia    T    G        0      0        2 
  24 chr24_35331511     AOna    T    G        0      0        2 
  24 chr24_35331511     ASom    T    G        0      0        2 
  24 chr24_35331511     HCab    T    G        0      0        2 
  24 chr24_35331511     HPrz    T    G        0      0        2 
  24 chr24_35331511     ZBoe    T    G        0      0        2 
  24 chr24_35331511     ZGre    T    G        1      2        2 
  24 chr24_35331511     ZHar    T    G        0      0        2 
  24 chr24_35331511   Sample    T    G        0      0        2 
  24 chr24_35332708     AAsi    T    C        0      0        2 
  24 chr24_35332708     AKia    T    C        0      0        2 
  24 chr24_35332708     AOna    T    C        0      0        2 
  24 chr24_35332708     ASom    T    C        0      0        2 
  24 chr24_35332708     HCab    T    C        0      0        2 
  24 chr24_35332708     HPrz    T    C        0      0        2 
  24 chr24_35332708     ZBoe    T    C        0      0        2 
  24 chr24_35332708     ZGre    T    C        0      0        2 
  24 chr24_35332708     ZHar    T    C        1      2        2 
  24 chr24_35332708   Sample    T    C        0      0        2 
  24 chr24_35335247     AAsi    T    C        0      0        2 
  24 chr24_35335247     AKia    T    C        0      0        2 
  24 chr24_35335247     AOna    T    C        0      0        2 
  24 chr24_35335247     ASom    T    C        0      0        2 
  24 chr24_35335247     HCab    T    C        1      2        2 
  24 chr24_35335247     HPrz    T    C        1      2        2 
  24 chr24_35335247     ZBoe    T    C        0      0        2 
  24 chr24_35335247     ZGre    T    C        0      0        2 
  24 chr24_35335247     ZHar    T    C        0      0        2 
  24 chr24_35335247   Sample    T    C        1      2        2 
  24 chr24_35335959     AAsi    C    A        0      0        2 
  24 chr24_35335959     AKia    C    A        0      0        2 
  24 chr24_35335959     AOna    C    A        0      0        2 
  24 chr24_35335959     ASom    C    A        0      0        2 
  24 chr24_35335959     HCab    C    A        1      2        2 
  24 chr24_35335959     HPrz    C    A        1      2        2 
  24 chr24_35335959     ZBoe    C    A        0      0        2 
  24 chr24_35335959     ZGre    C    A        0      0        2 
  24 chr24_35335959     ZHar    C    A        0      0        2 
  24 chr24_35335959   Sample    C    A        1      2        2 
  24 chr24_35342711     AAsi    A    C        0      0        2 
  24 chr24_35342711     AKia    A    C        0      0        2 
  24 chr24_35342711     AOna    A    C        0      0        2 
  24 chr24_35342711     ASom    A    C        0      0        2 
  24 chr24_35342711     HCab    A    C        1      2        2 
  24 chr24_35342711     HPrz    A    C        1      2        2 
  24 chr24_35342711     ZBoe    A    C        0      0        2 
  24 chr24_35342711     ZGre    A    C        0      0        2 
  24 chr24_35342711     ZHar    A    C        0      0        2 
  24 chr24_35342711   Sample    A    C        1      2        2 
  24 chr24_35343333     AAsi    C    G        0      0        2 
  24 chr24_35343333     AKia    C    G        0      0        2 
  24 chr24_35343333     AOna    C    G        0      0        2 
  24 chr24_35343333     ASom    C    G        0      0        2 
  24 chr24_35343333     HCab    C    G        1      2        2 
  24 chr24_35343333     HPrz    C    G        1      2        2 
  24 chr24_35343333     ZBoe    C    G        0      0        2 
  24 chr24_35343333     ZGre    C    G        0      0        2 
  24 chr24_35343333     ZHar    C    G        0      0        2 
  24 chr24_35343333   Sample    C    G        1      2        2 
  24 chr24_35344274     AAsi    A    G        0      0        2 
  24 chr24_35344274     AKia    A    G        0      0        2 
  24 chr24_35344274     AOna    A    G        0      0        2 
  24 chr24_35344274     ASom    A    G        0      0        2 
  24 chr24_35344274     HCab    A    G        1      2        2 
  24 chr24_35344274     HPrz    A    G        1      2        2 
  24 chr24_35344274     ZBoe    A    G        0      0        2 
  24 chr24_35344274     ZGre    A    G        0      0        2 
  24 chr24_35344274     ZHar    A    G        0      0        2 
  24 chr24_35344274   Sample    A    G        1      2        2 
  24 chr24_35346382     AAsi    G    A        0      0        2 
  24 chr24_35346382     AKia    G    A      0.5      1        2 
  24 chr24_35346382     AOna    G    A        1      2        2 
  24 chr24_35346382     ASom    G    A        0      0        2 
  24 chr24_35346382     HCab    G    A        0      0        2 
  24 chr24_35346382     HPrz    G    A        0      0        2 
  24 chr24_35346382     ZBoe    G    A        0      0        2 
  24 chr24_35346382     ZGre    G    A        0      0        2 
  24 chr24_35346382     ZHar    G    A        0      0        2 
  24 chr24_35346382   Sample    G    A        0      0        2 
  24 chr24_35351393     AAsi    G    A        0      0        2 
  24 chr24_35351393     AKia    G    A        0      0        2 
  24 chr24_35351393     AOna    G    A        0      0        2 
  24 chr24_35351393     ASom    G    A        0      0        2 
  24 chr24_35351393     HCab    G    A        0      0        2 
  24 chr24_35351393     HPrz    G    A        0      0        2 
  24 chr24_35351393     ZBoe    G    A      0.5      1        2 
  24 chr24_35351393     ZGre    G    A        0      0        2 
  24 chr24_35351393     ZHar    G    A        1      2        2 
  24 chr24_35351393   Sample    G    A        0      0        2 
  24 chr24_35353749     AAsi    G    A        0      0        2 
  24 chr24_35353749     AKia    G    A        0      0        2 
  24 chr24_35353749     AOna    G    A        0      0        2 
  24 chr24_35353749     ASom    G    A        0      0        2 
  24 chr24_35353749     HCab    G    A        1      2        2 
  24 chr24_35353749     HPrz    G    A        1      2        2 
  24 chr24_35353749     ZBoe    G    A        0      0        2 
  24 chr24_35353749     ZGre    G    A        0      0        2 
  24 chr24_35353749     ZHar    G    A        0      0        2 
  24 chr24_35353749   Sample    G    A        1      2        2 
  24 chr24_35353966     AAsi    T    C        0      0        2 
  24 chr24_35353966     AKia    T    C        0      0        2 
  24 chr24_35353966     AOna    T    C        0      0        2 
  24 chr24_35353966     ASom    T    C        0      0        2 
  24 chr24_35353966     HCab    T    C        1      2        2 
  24 chr24_35353966     HPrz    T    C        1      2        2 
  24 chr24_35353966     ZBoe    T    C        0      0        2 
  24 chr24_35353966     ZGre    T    C        0      0        2 
  24 chr24_35353966     ZHar    T    C        0      0        2 
  24 chr24_35353966   Sample    T    C        1      2        2 
  24 chr24_35354236     AAsi    C    T        0      0        2 
  24 chr24_35354236     AKia    C    T        0      0        2 
  24 chr24_35354236     AOna    C    T        0      0        2 
  24 chr24_35354236     ASom    C    T        0      0        2 
  24 chr24_35354236     HCab    C    T        1      2        2 
  24 chr24_35354236     HPrz    C    T        1      2        2 
  24 chr24_35354236     ZBoe    C    T        0      0        2 
  24 chr24_35354236     ZGre    C    T        0      0        2 
  24 chr24_35354236     ZHar    C    T        0      0        2 
  24 chr24_35354236   Sample    C    T        1      2        2 
  24 chr24_35356501     AAsi    T    C        1      2        2 
  24 chr24_35356501     AKia    T    C        0      0        2 
  24 chr24_35356501     AOna    T    C        0      0        2 
  24 chr24_35356501     ASom    T    C        1      2        2 
  24 chr24_35356501     HCab    T    C        0      0        2 
  24 chr24_35356501     HPrz    T    C        0      0        2 
  24 chr24_35356501     ZBoe    T    C        0      0        2 
  24 chr24_35356501     ZGre    T    C        0      0        2 
  24 chr24_35356501     ZHar    T    C        0      0        2 
  24 chr24_35356501   Sample    T    C        0      0        2 
  24 chr24_35364766     AAsi    A    C        0      0        2 
  24 chr24_35364766     AKia    A    C        0      0        2 
  24 chr24_35364766     AOna    A    C        0      0        2 
  24 chr24_35364766     ASom    A    C        0      0        2 
  24 chr24_35364766     HCab    A    C        0      0        2 
  24 chr24_35364766     HPrz    A    C        0      0        2 
  24 chr24_35364766     ZBoe    A    C      0.5      1        2 
  24 chr24_35364766     ZGre    A    C        0      0        2 
  24 chr24_35364766     ZHar    A    C        0      0        2 
  24 chr24_35364766   Sample    A    C        0      0        2 
  24 chr24_35365304     AAsi    T    G        0      0        2 
  24 chr24_35365304     AKia    T    G        0      0        2 
  24 chr24_35365304     AOna    T    G        0      0        2 
  24 chr24_35365304     ASom    T    G        0      0        2 
  24 chr24_35365304     HCab    T    G        0      0        2 
  24 chr24_35365304     HPrz    T    G        0      0        2 
  24 chr24_35365304     ZBoe    T    G      0.5      1        2 
  24 chr24_35365304     ZGre    T    G        0      0        2 
  24 chr24_35365304     ZHar    T    G        0      0        2 
  24 chr24_35365304   Sample    T    G        0      0        2 
  24 chr24_35367662     AAsi    T    C        0      0        2 
  24 chr24_35367662     AKia    T    C        0      0        2 
  24 chr24_35367662     AOna    T    C        0      0        2 
  24 chr24_35367662     ASom    T    C        0      0        2 
  24 chr24_35367662     HCab    T    C        0      0        2 
  24 chr24_35367662     HPrz    T    C        0      0        2 
  24 chr24_35367662     ZBoe    T    C        0      0        2 
  24 chr24_35367662     ZGre    T    C      0.5      1        2 
  24 chr24_35367662     ZHar    T    C        0      0        2 
  24 chr24_35367662   Sample    T    C        0      0        2 
  24 chr24_35370581     AAsi    A    T        0      0        2 
  24 chr24_35370581     AKia    A    T        0      0        2 
  24 chr24_35370581     AOna    A    T        0      0        2 
  24 chr24_35370581     ASom    A    T        0      0        2 
  24 chr24_35370581     HCab    A    T        0      0        2 
  24 chr24_35370581     HPrz    A    T        0      0        2 
  24 chr24_35370581     ZBoe    A    T      0.5      1        2 
  24 chr24_35370581     ZGre    A    T        0      0        2 
  24 chr24_35370581     ZHar    A    T        0      0        2 
  24 chr24_35370581   Sample    A    T        0      0        2 
  24 chr24_35373165     AAsi    T    C        0      0        2 
  24 chr24_35373165     AKia    T    C        0      0        2 
  24 chr24_35373165     AOna    T    C        0      0        2 
  24 chr24_35373165     ASom    T    C        0      0        2 
  24 chr24_35373165     HCab    T    C      0.5      1        2 
  24 chr24_35373165     HPrz    T    C      0.5      1        2 
  24 chr24_35373165     ZBoe    T    C        0      0        2 
  24 chr24_35373165     ZGre    T    C        0      0        2 
  24 chr24_35373165     ZHar    T    C        0      0        2 
  24 chr24_35373165   Sample    T    C        1      2        2 
  24 chr24_35373574     AAsi    T    G        0      0        2 
  24 chr24_35373574     AKia    T    G        0      0        2 
  24 chr24_35373574     AOna    T    G        0      0        2 
  24 chr24_35373574     ASom    T    G        0      0        2 
  24 chr24_35373574     HCab    T    G      0.5      1        2 
  24 chr24_35373574     HPrz    T    G      0.5      1        2 
  24 chr24_35373574     ZBoe    T    G        0      0        2 
  24 chr24_35373574     ZGre    T    G        0      0        2 
  24 chr24_35373574     ZHar    T    G        0      0        2 
  24 chr24_35373574   Sample    T    G        1      2        2 
  24 chr24_35374200     AAsi    A    G        0      0        2 
  24 chr24_35374200     AKia    A    G        0      0        2 
  24 chr24_35374200     AOna    A    G        0      0        2 
  24 chr24_35374200     ASom    A    G        0      0        2 
  24 chr24_35374200     HCab    A    G        0      0        2 
  24 chr24_35374200     HPrz    A    G        0      0        2 
  24 chr24_35374200     ZBoe    A    G        1      2        2 
  24 chr24_35374200     ZGre    A    G        1      2        2 
  24 chr24_35374200     ZHar    A    G        1      2        2 
  24 chr24_35374200   Sample    A    G        0      0        2 
  24 chr24_35382156     AAsi    G    T        0      0        2 
  24 chr24_35382156     AKia    G    T        0      0        2 
  24 chr24_35382156     AOna    G    T        0      0        2 
  24 chr24_35382156     ASom    G    T        0      0        2 
  24 chr24_35382156     HCab    G    T        0      0        2 
  24 chr24_35382156     HPrz    G    T        0      0        2 
  24 chr24_35382156     ZBoe    G    T      0.5      1        2 
  24 chr24_35382156     ZGre    G    T        0      0        2 
  24 chr24_35382156     ZHar    G    T        0      0        2 
  24 chr24_35382156   Sample    G    T        0      0        2 
  24 chr24_35382283     AAsi    A    T        0      0        2 
  24 chr24_35382283     AKia    A    T        0      0        2 
  24 chr24_35382283     AOna    A    T        0      0        2 
  24 chr24_35382283     ASom    A    T        0      0        2 
  24 chr24_35382283     HCab    A    T        0      0        2 
  24 chr24_35382283     HPrz    A    T        0      0        2 
  24 chr24_35382283     ZBoe    A    T        0      0        2 
  24 chr24_35382283     ZGre    A    T      0.5      1        2 
  24 chr24_35382283     ZHar    A    T        0      0        2 
  24 chr24_35382283   Sample    A    T        0      0        2 
  24 chr24_35386043     AAsi    T    C        0      0        2 
  24 chr24_35386043     AKia    T    C        0      0        2 
  24 chr24_35386043     AOna    T    C        0      0        2 
  24 chr24_35386043     ASom    T    C        0      0        2 
  24 chr24_35386043     HCab    T    C        0      0        2 
  24 chr24_35386043     HPrz    T    C        1      2        2 
  24 chr24_35386043     ZBoe    T    C        0      0        2 
  24 chr24_35386043     ZGre    T    C        0      0        2 
  24 chr24_35386043     ZHar    T    C        0      0        2 
  24 chr24_35386043   Sample    T    C        0      0        2 
  24 chr24_35388144     AAsi    A    G      0.5      1        2 
  24 chr24_35388144     AKia    A    G        0      0        2 
  24 chr24_35388144     AOna    A    G        0      0        2 
  24 chr24_35388144     ASom    A    G        0      0        2 
  24 chr24_35388144     HCab    A    G        0      0        2 
  24 chr24_35388144     HPrz    A    G        0      0        2 
  24 chr24_35388144     ZBoe    A    G        0      0        2 
  24 chr24_35388144     ZGre    A    G        0      0        2 
  24 chr24_35388144     ZHar    A    G      0.5      1        2 
  24 chr24_35388144   Sample    A    G        0      0        2 
  24 chr24_35389162     AAsi    A    G        0      0        2 
  24 chr24_35389162     AKia    A    G        0      0        2 
  24 chr24_35389162     AOna    A    G        0      0        2 
  24 chr24_35389162     ASom    A    G        0      0        2 
  24 chr24_35389162     HCab    A    G        0      0        2 
  24 chr24_35389162     HPrz    A    G        0      0        2 
  24 chr24_35389162     ZBoe    A    G        0      0        2 
  24 chr24_35389162     ZGre    A    G        1      2        2 
  24 chr24_35389162     ZHar    A    G        0      0        2 
  24 chr24_35389162   Sample    A    G        0      0        2 
  24 chr24_35389802     AAsi    C    T        0      0        2 
  24 chr24_35389802     AKia    C    T        0      0        2 
  24 chr24_35389802     AOna    C    T        0      0        2 
  24 chr24_35389802     ASom    C    T        0      0        2 
  24 chr24_35389802     HCab    C    T        1      2        2 
  24 chr24_35389802     HPrz    C    T        1      2        2 
  24 chr24_35389802     ZBoe    C    T        0      0        2 
  24 chr24_35389802     ZGre    C    T        0      0        2 
  24 chr24_35389802     ZHar    C    T        0      0        2 
  24 chr24_35389802   Sample    C    T        1      2        2 
  24 chr24_35391403     AAsi    G    A        0      0        2 
  24 chr24_35391403     AKia    G    A        0      0        2 
  24 chr24_35391403     AOna    G    A        0      0        2 
  24 chr24_35391403     ASom    G    A        0      0        2 
  24 chr24_35391403     HCab    G    A        1      2        2 
  24 chr24_35391403     HPrz    G    A        1      2        2 
  24 chr24_35391403     ZBoe    G    A        0      0        2 
  24 chr24_35391403     ZGre    G    A        0      0        2 
  24 chr24_35391403     ZHar    G    A        0      0        2 
  24 chr24_35391403   Sample    G    A        1      2        2 
  24 chr24_35395925     AAsi    C    T        0      0        2 
  24 chr24_35395925     AKia    C    T        0      0        2 
  24 chr24_35395925     AOna    C    T        0      0        2 
  24 chr24_35395925     ASom    C    T        0      0        2 
  24 chr24_35395925     HCab    C    T        1      2        2 
  24 chr24_35395925     HPrz    C    T        1      2        2 
  24 chr24_35395925     ZBoe    C    T        0      0        2 
  24 chr24_35395925     ZGre    C    T        0      0        2 
  24 chr24_35395925     ZHar    C    T        0      0        2 
  24 chr24_35395925   Sample    C    T        1      2        2 
  24 chr24_35402203     AAsi    T    C        0      0        2 
  24 chr24_35402203     AKia    T    C        0      0        2 
  24 chr24_35402203     AOna    T    C        1      2        2 
  24 chr24_35402203     ASom    T    C        0      0        2 
  24 chr24_35402203     HCab    T    C        0      0        2 
  24 chr24_35402203     HPrz    T    C        0      0        2 
  24 chr24_35402203     ZBoe    T    C        0      0        2 
  24 chr24_35402203     ZGre    T    C        0      0        2 
  24 chr24_35402203     ZHar    T    C        0      0        2 
  24 chr24_35402203   Sample    T    C        0      0        2 
  24 chr24_35405107     AAsi    A    G        0      0        2 
  24 chr24_35405107     AKia    A    G        0      0        2 
  24 chr24_35405107     AOna    A    G        0      0        2 
  24 chr24_35405107     ASom    A    G        0      0        2 
  24 chr24_35405107     HCab    A    G      0.5      1        2 
  24 chr24_35405107     HPrz    A    G        0      0        2 
  24 chr24_35405107     ZBoe    A    G        0      0        2 
  24 chr24_35405107     ZGre    A    G        0      0        2 
  24 chr24_35405107     ZHar    A    G        0      0        2 
  24 chr24_35405107   Sample    A    G        0      0        2 
  24 chr24_35406624     AAsi    A    G        0      0        2 
  24 chr24_35406624     AKia    A    G        0      0        2 
  24 chr24_35406624     AOna    A    G        0      0        2 
  24 chr24_35406624     ASom    A    G        0      0        2 
  24 chr24_35406624     HCab    A    G        0      0        2 
  24 chr24_35406624     HPrz    A    G        0      0        2 
  24 chr24_35406624     ZBoe    A    G        0      0        2 
  24 chr24_35406624     ZGre    A    G        0      0        2 
  24 chr24_35406624     ZHar    A    G        1      2        2 
  24 chr24_35406624   Sample    A    G        0      0        2 
  24 chr24_35410218     AAsi    G    A        0      0        2 
  24 chr24_35410218     AKia    G    A        0      0        2 
  24 chr24_35410218     AOna    G    A        0      0        2 
  24 chr24_35410218     ASom    G    A        0      0        2 
  24 chr24_35410218     HCab    G    A        0      0        2 
  24 chr24_35410218     HPrz    G    A        0      0        2 
  24 chr24_35410218     ZBoe    G    A        0      0        2 
  24 chr24_35410218     ZGre    G    A        1      2        2 
  24 chr24_35410218     ZHar    G    A        0      0        2 
  24 chr24_35410218   Sample    G    A        0      0        2 
  24 chr24_35411296     AAsi    C    G        0      0        2 
  24 chr24_35411296     AKia    C    G        0      0        2 
  24 chr24_35411296     AOna    C    G        0      0        2 
  24 chr24_35411296     ASom    C    G        0      0        2 
  24 chr24_35411296     HCab    C    G        1      2        2 
  24 chr24_35411296     HPrz    C    G        1      2        2 
  24 chr24_35411296     ZBoe    C    G        0      0        2 
  24 chr24_35411296     ZGre    C    G        0      0        2 
  24 chr24_35411296     ZHar    C    G        0      0        2 
  24 chr24_35411296   Sample    C    G        1      2        2 
  24 chr24_35421299     AAsi    T    C        1      2        2 
  24 chr24_35421299     AKia    T    C        0      0        2 
  24 chr24_35421299     AOna    T    C        0      0        2 
  24 chr24_35421299     ASom    T    C        0      0        2 
  24 chr24_35421299     HCab    T    C        0      0        2 
  24 chr24_35421299     HPrz    T    C        0      0        2 
  24 chr24_35421299     ZBoe    T    C        0      0        2 
  24 chr24_35421299     ZGre    T    C        0      0        2 
  24 chr24_35421299     ZHar    T    C        0      0        2 
  24 chr24_35421299   Sample    T    C        0      0        2 
  24 chr24_35421860     AAsi    G    C        0      0        2 
  24 chr24_35421860     AKia    G    C        0      0        2 
  24 chr24_35421860     AOna    G    C        0      0        2 
  24 chr24_35421860     ASom    G    C        0      0        2 
  24 chr24_35421860     HCab    G    C        1      2        2 
  24 chr24_35421860     HPrz    G    C        1      2        2 
  24 chr24_35421860     ZBoe    G    C        0      0        2 
  24 chr24_35421860     ZGre    G    C        0      0        2 
  24 chr24_35421860     ZHar    G    C        0      0        2 
  24 chr24_35421860   Sample    G    C        1      2        2 
  24 chr24_35425269     AAsi    A    G        0      0        2 
  24 chr24_35425269     AKia    A    G        0      0        2 
  24 chr24_35425269     AOna    A    G        0      0        2 
  24 chr24_35425269     ASom    A    G        0      0        2 
  24 chr24_35425269     HCab    A    G        1      2        2 
  24 chr24_35425269     HPrz    A    G        1      2        2 
  24 chr24_35425269     ZBoe    A    G        0      0        2 
  24 chr24_35425269     ZGre    A    G        0      0        2 
  24 chr24_35425269     ZHar    A    G        0      0        2 
  24 chr24_35425269   Sample    A    G        1      2        2 
  24 chr24_35426166     AAsi    A    G        0      0        2 
  24 chr24_35426166     AKia    A    G        0      0        2 
  24 chr24_35426166     AOna    A    G        0      0        2 
  24 chr24_35426166     ASom    A    G        0      0        2 
  24 chr24_35426166     HCab    A    G        0      0        2 
  24 chr24_35426166     HPrz    A    G        0      0        2 
  24 chr24_35426166     ZBoe    A    G      0.5      1        2 
  24 chr24_35426166     ZGre    A    G        0      0        2 
  24 chr24_35426166     ZHar    A    G        0      0        2 
  24 chr24_35426166   Sample    A    G        0      0        2 
  24 chr24_35430149     AAsi    C    T        0      0        2 
  24 chr24_35430149     AKia    C    T        0      0        2 
  24 chr24_35430149     AOna    C    T        0      0        2 
  24 chr24_35430149     ASom    C    T        0      0        2 
  24 chr24_35430149     HCab    C    T        1      2        2 
  24 chr24_35430149     HPrz    C    T        1      2        2 
  24 chr24_35430149     ZBoe    C    T        0      0        2 
  24 chr24_35430149     ZGre    C    T        0      0        2 
  24 chr24_35430149     ZHar    C    T        0      0        2 
  24 chr24_35430149   Sample    C    T        1      2        2 
  24 chr24_35434280     AAsi    T    A        0      0        2 
  24 chr24_35434280     AKia    T    A        0      0        2 
  24 chr24_35434280     AOna    T    A        0      0        2 
  24 chr24_35434280     ASom    T    A        0      0        2 
  24 chr24_35434280     HCab    T    A        1      2        2 
  24 chr24_35434280     HPrz    T    A      0.5      1        2 
  24 chr24_35434280     ZBoe    T    A        0      0        2 
  24 chr24_35434280     ZGre    T    A        0      0        2 
  24 chr24_35434280     ZHar    T    A        0      0        2 
  24 chr24_35434280   Sample    T    A        1      2        2 
  24 chr24_35436761     AAsi    G    T        0      0        2 
  24 chr24_35436761     AKia    G    T        0      0        2 
  24 chr24_35436761     AOna    G    T        0      0        2 
  24 chr24_35436761     ASom    G    T        0      0        2 
  24 chr24_35436761     HCab    G    T        1      2        2 
  24 chr24_35436761     HPrz    G    T        1      2        2 
  24 chr24_35436761     ZBoe    G    T        0      0        2 
  24 chr24_35436761     ZGre    G    T        0      0        2 
  24 chr24_35436761     ZHar    G    T        0      0        2 
  24 chr24_35436761   Sample    G    T        1      2        2 
  24 chr24_35439947     AAsi    C    G        0      0        2 
  24 chr24_35439947     AKia    C    G      0.5      1        2 
  24 chr24_35439947     AOna    C    G        0      0        2 
  24 chr24_35439947     ASom    C    G        0      0        2 
  24 chr24_35439947     HCab    C    G        0      0        2 
  24 chr24_35439947     HPrz    C    G        0      0        2 
  24 chr24_35439947     ZBoe    C    G        0      0        2 
  24 chr24_35439947     ZGre    C    G        0      0        2 
  24 chr24_35439947     ZHar    C    G        0      0        2 
  24 chr24_35439947   Sample    C    G        0      0        2 
  24 chr24_35440273     AAsi    A    G        0      0        2 
  24 chr24_35440273     AKia    A    G        0      0        2 
  24 chr24_35440273     AOna    A    G        0      0        2 
  24 chr24_35440273     ASom    A    G        1      2        2 
  24 chr24_35440273     HCab    A    G        0      0        2 
  24 chr24_35440273     HPrz    A    G        0      0        2 
  24 chr24_35440273     ZBoe    A    G        0      0        2 
  24 chr24_35440273     ZGre    A    G        0      0        2 
  24 chr24_35440273     ZHar    A    G        0      0        2 
  24 chr24_35440273   Sample    A    G        0      0        2 
  24 chr24_35440373     AAsi    A    G        0      0        2 
  24 chr24_35440373     AKia    A    G        0      0        2 
  24 chr24_35440373     AOna    A    G        0      0        2 
  24 chr24_35440373     ASom    A    G        0      0        2 
  24 chr24_35440373     HCab    A    G        1      2        2 
  24 chr24_35440373     HPrz    A    G        1      2        2 
  24 chr24_35440373     ZBoe    A    G        0      0        2 
  24 chr24_35440373     ZGre    A    G        0      0        2 
  24 chr24_35440373     ZHar    A    G        0      0        2 
  24 chr24_35440373   Sample    A    G        1      2        2 
  24 chr24_35441173     AAsi    A    G        0      0        2 
  24 chr24_35441173     AKia    A    G        0      0        2 
  24 chr24_35441173     AOna    A    G        0      0        2 
  24 chr24_35441173     ASom    A    G        0      0        2 
  24 chr24_35441173     HCab    A    G        0      0        2 
  24 chr24_35441173     HPrz    A    G        0      0        2 
  24 chr24_35441173     ZBoe    A    G      0.5      1        2 
  24 chr24_35441173     ZGre    A    G        0      0        2 
  24 chr24_35441173     ZHar    A    G        0      0        2 
  24 chr24_35441173   Sample    A    G        0      0        2 
  24 chr24_35445410     AAsi    A    G        0      0        2 
  24 chr24_35445410     AKia    A    G        0      0        2 
  24 chr24_35445410     AOna    A    G        0      0        2 
  24 chr24_35445410     ASom    A    G        0      0        2 
  24 chr24_35445410     HCab    A    G        0      0        2 
  24 chr24_35445410     HPrz    A    G        0      0        2 
  24 chr24_35445410     ZBoe    A    G        0      0        2 
  24 chr24_35445410     ZGre    A    G        1      2        2 
  24 chr24_35445410     ZHar    A    G        0      0        2 
  24 chr24_35445410   Sample    A    G        0      0        2 
  24 chr24_35446273     AAsi    A    G        0      0        2 
  24 chr24_35446273     AKia    A    G        0      0        2 
  24 chr24_35446273     AOna    A    G        0      0        2 
  24 chr24_35446273     ASom    A    G        0      0        2 
  24 chr24_35446273     HCab    A    G        1      2        2 
  24 chr24_35446273     HPrz    A    G        1      2        2 
  24 chr24_35446273     ZBoe    A    G        0      0        2 
  24 chr24_35446273     ZGre    A    G        0      0        2 
  24 chr24_35446273     ZHar    A    G        0      0        2 
  24 chr24_35446273   Sample    A    G        1      2        2 
  24 chr24_35454581     AAsi    A    G        0      0        2 
  24 chr24_35454581     AKia    A    G        0      0        2 
  24 chr24_35454581     AOna    A    G        0      0        2 
  24 chr24_35454581     ASom    A    G        0      0        2 
  24 chr24_35454581     HCab    A    G        0      0        2 
  24 chr24_35454581     HPrz    A    G        0      0        2 
  24 chr24_35454581     ZBoe    A    G        0      0        2 
  24 chr24_35454581     ZGre    A    G        0      0        2 
  24 chr24_35454581     ZHar    A    G      0.5      1        2 
  24 chr24_35454581   Sample    A    G        0      0        2 
  24 chr24_35454678     AAsi    T    C        0      0        2 
  24 chr24_35454678     AKia    T    C        0      0        2 
  24 chr24_35454678     AOna    T    C        0      0        2 
  24 chr24_35454678     ASom    T    C        0      0        2 
  24 chr24_35454678     HCab    T    C        1      2        2 
  24 chr24_35454678     HPrz    T    C        1      2        2 
  24 chr24_35454678     ZBoe    T    C        0      0        2 
  24 chr24_35454678     ZGre    T    C        0      0        2 
  24 chr24_35454678     ZHar    T    C        0      0        2 
  24 chr24_35454678   Sample    T    C        1      2        2 
  24 chr24_35456175     AAsi    C    A        0      0        2 
  24 chr24_35456175     AKia    C    A        0      0        2 
  24 chr24_35456175     AOna    C    A        0      0        2 
  24 chr24_35456175     ASom    C    A        0      0        2 
  24 chr24_35456175     HCab    C    A        1      2        2 
  24 chr24_35456175     HPrz    C    A        1      2        2 
  24 chr24_35456175     ZBoe    C    A        0      0        2 
  24 chr24_35456175     ZGre    C    A        0      0        2 
  24 chr24_35456175     ZHar    C    A        0      0        2 
  24 chr24_35456175   Sample    C    A        1      2        2 
  24 chr24_35458793     AAsi    A    G        1      2        2 
  24 chr24_35458793     AKia    A    G        0      0        2 
  24 chr24_35458793     AOna    A    G        0      0        2 
  24 chr24_35458793     ASom    A    G        1      2        2 
  24 chr24_35458793     HCab    A    G        0      0        2 
  24 chr24_35458793     HPrz    A    G        0      0        2 
  24 chr24_35458793     ZBoe    A    G        1      2        2 
  24 chr24_35458793     ZGre    A    G        1      2        2 
  24 chr24_35458793     ZHar    A    G        1      2        2 
  24 chr24_35458793   Sample    A    G        0      0        2 
  24 chr24_35458979     AAsi    G    A        0      0        2 
  24 chr24_35458979     AKia    G    A      0.5      1        2 
  24 chr24_35458979     AOna    G    A        0      0        2 
  24 chr24_35458979     ASom    G    A        0      0        2 
  24 chr24_35458979     HCab    G    A        0      0        2 
  24 chr24_35458979     HPrz    G    A        0      0        2 
  24 chr24_35458979     ZBoe    G    A        0      0        2 
  24 chr24_35458979     ZGre    G    A        0      0        2 
  24 chr24_35458979     ZHar    G    A        0      0        2 
  24 chr24_35458979   Sample    G    A        0      0        2 
  24 chr24_35459597     AAsi    T    C        0      0        2 
  24 chr24_35459597     AKia    T    C        1      2        2 
  24 chr24_35459597     AOna    T    C        0      0        2 
  24 chr24_35459597     ASom    T    C        0      0        2 
  24 chr24_35459597     HCab    T    C        0      0        2 
  24 chr24_35459597     HPrz    T    C        0      0        2 
  24 chr24_35459597     ZBoe    T    C        0      0        2 
  24 chr24_35459597     ZGre    T    C        0      0        2 
  24 chr24_35459597     ZHar    T    C        0      0        2 
  24 chr24_35459597   Sample    T    C        0      0        2 
  24 chr24_35460470     AAsi    T    C        0      0        2 
  24 chr24_35460470     AKia    T    C        0      0        2 
  24 chr24_35460470     AOna    T    C        0      0        2 
  24 chr24_35460470     ASom    T    C        0      0        2 
  24 chr24_35460470     HCab    T    C        1      2        2 
  24 chr24_35460470     HPrz    T    C        1      2        2 
  24 chr24_35460470     ZBoe    T    C        0      0        2 
  24 chr24_35460470     ZGre    T    C        0      0        2 
  24 chr24_35460470     ZHar    T    C        0      0        2 
  24 chr24_35460470   Sample    T    C        1      2        2 
  24 chr24_35462009     AAsi    A    G        0      0        2 
  24 chr24_35462009     AKia    A    G        0      0        2 
  24 chr24_35462009     AOna    A    G        0      0        2 
  24 chr24_35462009     ASom    A    G        0      0        2 
  24 chr24_35462009     HCab    A    G        0      0        2 
  24 chr24_35462009     HPrz    A    G        0      0        2 
  24 chr24_35462009     ZBoe    A    G        0      0        2 
  24 chr24_35462009     ZGre    A    G        1      2        2 
  24 chr24_35462009     ZHar    A    G        0      0        2 
  24 chr24_35462009   Sample    A    G        0      0        2 
  24 chr24_35469173     AAsi    A    G        0      0        2 
  24 chr24_35469173     AKia    A    G        0      0        2 
  24 chr24_35469173     AOna    A    G        0      0        2 
  24 chr24_35469173     ASom    A    G        0      0        2 
  24 chr24_35469173     HCab    A    G        0      0        2 
  24 chr24_35469173     HPrz    A    G        0      0        2 
  24 chr24_35469173     ZBoe    A    G        0      0        2 
  24 chr24_35469173     ZGre    A    G        0      0        2 
  24 chr24_35469173     ZHar    A    G        1      2        2 
  24 chr24_35469173   Sample    A    G        0      0        2 
  24 chr24_35471250     AAsi    G    A        0      0        2 
  24 chr24_35471250     AKia    G    A        0      0        2 
  24 chr24_35471250     AOna    G    A        0      0        2 
  24 chr24_35471250     ASom    G    A        0      0        2 
  24 chr24_35471250     HCab    G    A        0      0        2 
  24 chr24_35471250     HPrz    G    A        0      0        2 
  24 chr24_35471250     ZBoe    G    A        0      0        2 
  24 chr24_35471250     ZGre    G    A        0      0        2 
  24 chr24_35471250     ZHar    G    A        1      2        2 
  24 chr24_35471250   Sample    G    A        0      0        2 
  24 chr24_35478352     AAsi    A    C        0      0        2 
  24 chr24_35478352     AKia    A    C        0      0        2 
  24 chr24_35478352     AOna    A    C        0      0        2 
  24 chr24_35478352     ASom    A    C        0      0        2 
  24 chr24_35478352     HCab    A    C        0      0        2 
  24 chr24_35478352     HPrz    A    C        0      0        2 
  24 chr24_35478352     ZBoe    A    C        0      0        2 
  24 chr24_35478352     ZGre    A    C      0.5      1        2 
  24 chr24_35478352     ZHar    A    C        0      0        2 
  24 chr24_35478352   Sample    A    C        0      0        2 
  24 chr24_35478895     AAsi    C    G        0      0        2 
  24 chr24_35478895     AKia    C    G        0      0        2 
  24 chr24_35478895     AOna    C    G        0      0        2 
  24 chr24_35478895     ASom    C    G        0      0        2 
  24 chr24_35478895     HCab    C    G        0      0        2 
  24 chr24_35478895     HPrz    C    G        0      0        2 
  24 chr24_35478895     ZBoe    C    G        0      0        2 
  24 chr24_35478895     ZGre    C    G      0.5      1        2 
  24 chr24_35478895     ZHar    C    G        0      0        2 
  24 chr24_35478895   Sample    C    G        0      0        2 
  24 chr24_35482055     AAsi    A    G        0      0        2 
  24 chr24_35482055     AKia    A    G        0      0        2 
  24 chr24_35482055     AOna    A    G        1      2        2 
  24 chr24_35482055     ASom    A    G        0      0        2 
  24 chr24_35482055     HCab    A    G        0      0        2 
  24 chr24_35482055     HPrz    A    G        0      0        2 
  24 chr24_35482055     ZBoe    A    G        0      0        2 
  24 chr24_35482055     ZGre    A    G        0      0        2 
  24 chr24_35482055     ZHar    A    G        0      0        2 
  24 chr24_35482055   Sample    A    G        0      0        2 
  24 chr24_35482848     AAsi    C    T        1      2        2 
  24 chr24_35482848     AKia    C    T        0      0        2 
  24 chr24_35482848     AOna    C    T        0      0        2 
  24 chr24_35482848     ASom    C    T        1      2        2 
  24 chr24_35482848     HCab    C    T        0      0        2 
  24 chr24_35482848     HPrz    C    T        0      0        2 
  24 chr24_35482848     ZBoe    C    T      0.5      1        2 
  24 chr24_35482848     ZGre    C    T        0      0        2 
  24 chr24_35482848     ZHar    C    T        0      0        2 
  24 chr24_35482848   Sample    C    T        0      0        2 
  24 chr24_35485066     AAsi    T    C        0      0        2 
  24 chr24_35485066     AKia    T    C        0      0        2 
  24 chr24_35485066     AOna    T    C        0      0        2 
  24 chr24_35485066     ASom    T    C        0      0        2 
  24 chr24_35485066     HCab    T    C        1      2        2 
  24 chr24_35485066     HPrz    T    C        1      2        2 
  24 chr24_35485066     ZBoe    T    C        0      0        2 
  24 chr24_35485066     ZGre    T    C        0      0        2 
  24 chr24_35485066     ZHar    T    C        0      0        2 
  24 chr24_35485066   Sample    T    C        1      2        2 
  24 chr24_35485817     AAsi    A    G        0      0        2 
  24 chr24_35485817     AKia    A    G        0      0        2 
  24 chr24_35485817     AOna    A    G        0      0        2 
  24 chr24_35485817     ASom    A    G        0      0        2 
  24 chr24_35485817     HCab    A    G      0.5      1        2 
  24 chr24_35485817     HPrz    A    G        0      0        2 
  24 chr24_35485817     ZBoe    A    G        0      0        2 
  24 chr24_35485817     ZGre    A    G        0      0        2 
  24 chr24_35485817     ZHar    A    G        0      0        2 
  24 chr24_35485817   Sample    A    G        0      0        2 
  24 chr24_35491725     AAsi    G    T        0      0        2 
  24 chr24_35491725     AKia    G    T        0      0        2 
  24 chr24_35491725     AOna    G    T        0      0        2 
  24 chr24_35491725     ASom    G    T        0      0        2 
  24 chr24_35491725     HCab    G    T        0      0        2 
  24 chr24_35491725     HPrz    G    T        0      0        2 
  24 chr24_35491725     ZBoe    G    T        0      0        2 
  24 chr24_35491725     ZGre    G    T      0.5      1        2 
  24 chr24_35491725     ZHar    G    T        0      0        2 
  24 chr24_35491725   Sample    G    T        0      0        2 
  24 chr24_35492398     AAsi    A    G        1      2        2 
  24 chr24_35492398     AKia    A    G        0      0        2 
  24 chr24_35492398     AOna    A    G        0      0        2 
  24 chr24_35492398     ASom    A    G        1      2        2 
  24 chr24_35492398     HCab    A    G        0      0        2 
  24 chr24_35492398     HPrz    A    G        0      0        2 
  24 chr24_35492398     ZBoe    A    G        0      0        2 
  24 chr24_35492398     ZGre    A    G        0      0        2 
  24 chr24_35492398     ZHar    A    G        0      0        2 
  24 chr24_35492398   Sample    A    G        0      0        2 
  24 chr24_35495288     AAsi    T    C        0      0        2 
  24 chr24_35495288     AKia    T    C        0      0        2 
  24 chr24_35495288     AOna    T    C        0      0        2 
  24 chr24_35495288     ASom    T    C        0      0        2 
  24 chr24_35495288     HCab    T    C        1      2        2 
  24 chr24_35495288     HPrz    T    C        1      2        2 
  24 chr24_35495288     ZBoe    T    C        0      0        2 
  24 chr24_35495288     ZGre    T    C        0      0        2 
  24 chr24_35495288     ZHar    T    C        0      0        2 
  24 chr24_35495288   Sample    T    C        1      2        2 
  24 chr24_35496638     AAsi    T    C        0      0        2 
  24 chr24_35496638     AKia    T    C        0      0        2 
  24 chr24_35496638     AOna    T    C        1      2        2 
  24 chr24_35496638     ASom    T    C        0      0        2 
  24 chr24_35496638     HCab    T    C        0      0        2 
  24 chr24_35496638     HPrz    T    C        0      0        2 
  24 chr24_35496638     ZBoe    T    C        0      0        2 
  24 chr24_35496638     ZGre    T    C        0      0        2 
  24 chr24_35496638     ZHar    T    C        0      0        2 
  24 chr24_35496638   Sample    T    C        0      0        2 
  24 chr24_35499240     AAsi    G    A        0      0        2 
  24 chr24_35499240     AKia    G    A        0      0        2 
  24 chr24_35499240     AOna    G    A        0      0        2 
  24 chr24_35499240     ASom    G    A        0      0        2 
  24 chr24_35499240     HCab    G    A        0      0        2 
  24 chr24_35499240     HPrz    G    A        0      0        2 
  24 chr24_35499240     ZBoe    G    A      0.5      1        2 
  24 chr24_35499240     ZGre    G    A        0      0        2 
  24 chr24_35499240     ZHar    G    A        0      0        2 
  24 chr24_35499240   Sample    G    A        0      0        2 
  24 chr24_35507381     AAsi    C    T        0      0        2 
  24 chr24_35507381     AKia    C    T        0      0        2 
  24 chr24_35507381     AOna    C    T        0      0        2 
  24 chr24_35507381     ASom    C    T        0      0        2 
  24 chr24_35507381     HCab    C    T        1      2        2 
  24 chr24_35507381     HPrz    C    T        1      2        2 
  24 chr24_35507381     ZBoe    C    T        0      0        2 
  24 chr24_35507381     ZGre    C    T        0      0        2 
  24 chr24_35507381     ZHar    C    T        0      0        2 
  24 chr24_35507381   Sample    C    T        1      2        2 
  24 chr24_35515704     AAsi    A    G        0      0        2 
  24 chr24_35515704     AKia    A    G        0      0        2 
  24 chr24_35515704     AOna    A    G        0      0        2 
  24 chr24_35515704     ASom    A    G        0      0        2 
  24 chr24_35515704     HCab    A    G        0      0        2 
  24 chr24_35515704     HPrz    A    G        0      0        2 
  24 chr24_35515704     ZBoe    A    G        0      0        2 
  24 chr24_35515704     ZGre    A    G        1      2        2 
  24 chr24_35515704     ZHar    A    G        0      0        2 
  24 chr24_35515704   Sample    A    G        0      0        2 
  24 chr24_35517108     AAsi    T    C        0      0        2 
  24 chr24_35517108     AKia    T    C        0      0        2 
  24 chr24_35517108     AOna    T    C        0      0        2 
  24 chr24_35517108     ASom    T    C        0      0        2 
  24 chr24_35517108     HCab    T    C      0.5      1        2 
  24 chr24_35517108     HPrz    T    C        0      0        2 
  24 chr24_35517108     ZBoe    T    C        0      0        2 
  24 chr24_35517108     ZGre    T    C        0      0        2 
  24 chr24_35517108     ZHar    T    C        0      0        2 
  24 chr24_35517108   Sample    T    C        0      0        2 
  24 chr24_35519917     AAsi    T    C        0      0        2 
  24 chr24_35519917     AKia    T    C        0      0        2 
  24 chr24_35519917     AOna    T    C        0      0        2 
  24 chr24_35519917     ASom    T    C        0      0        2 
  24 chr24_35519917     HCab    T    C        0      0        2 
  24 chr24_35519917     HPrz    T    C      0.5      1        2 
  24 chr24_35519917     ZBoe    T    C        0      0        2 
  24 chr24_35519917     ZGre    T    C        0      0        2 
  24 chr24_35519917     ZHar    T    C        0      0        2 
  24 chr24_35519917   Sample    T    C        0      0        2 
  24 chr24_35521002     AAsi    T    C        0      0        2 
  24 chr24_35521002     AKia    T    C        0      0        2 
  24 chr24_35521002     AOna    T    C        1      2        2 
  24 chr24_35521002     ASom    T    C        0      0        2 
  24 chr24_35521002     HCab    T    C        0      0        2 
  24 chr24_35521002     HPrz    T    C        0      0        2 
  24 chr24_35521002     ZBoe    T    C        0      0        2 
  24 chr24_35521002     ZGre    T    C        0      0        2 
  24 chr24_35521002     ZHar    T    C        0      0        2 
  24 chr24_35521002   Sample    T    C        0      0        2 
  24 chr24_35521315     AAsi    A    G        0      0        2 
  24 chr24_35521315     AKia    A    G        0      0        2 
  24 chr24_35521315     AOna    A    G        0      0        2 
  24 chr24_35521315     ASom    A    G        0      0        2 
  24 chr24_35521315     HCab    A    G        0      0        2 
  24 chr24_35521315     HPrz    A    G        0      0        2 
  24 chr24_35521315     ZBoe    A    G        0      0        2 
  24 chr24_35521315     ZGre    A    G        0      0        2 
  24 chr24_35521315     ZHar    A    G        1      2        2 
  24 chr24_35521315   Sample    A    G        0      0        2 
  24 chr24_35524837     AAsi    C    T        0      0        2 
  24 chr24_35524837     AKia    C    T        0      0        2 
  24 chr24_35524837     AOna    C    T        0      0        2 
  24 chr24_35524837     ASom    C    T        0      0        2 
  24 chr24_35524837     HCab    C    T        1      2        2 
  24 chr24_35524837     HPrz    C    T        1      2        2 
  24 chr24_35524837     ZBoe    C    T        0      0        2 
  24 chr24_35524837     ZGre    C    T        0      0        2 
  24 chr24_35524837     ZHar    C    T        0      0        2 
  24 chr24_35524837   Sample    C    T        1      2        2 
  24 chr24_35525873     AAsi    C    G        0      0        2 
  24 chr24_35525873     AKia    C    G        0      0        2 
  24 chr24_35525873     AOna    C    G        0      0        2 
  24 chr24_35525873     ASom    C    G        0      0        2 
  24 chr24_35525873     HCab    C    G      0.5      1        2 
  24 chr24_35525873     HPrz    C    G        0      0        2 
  24 chr24_35525873     ZBoe    C    G        0      0        2 
  24 chr24_35525873     ZGre    C    G        0      0        2 
  24 chr24_35525873     ZHar    C    G        0      0        2 
  24 chr24_35525873   Sample    C    G        0      0        2 
  24 chr24_35528151     AAsi    T    C        0      0        2 
  24 chr24_35528151     AKia    T    C        0      0        2 
  24 chr24_35528151     AOna    T    C        0      0        2 
  24 chr24_35528151     ASom    T    C        0      0        2 
  24 chr24_35528151     HCab    T    C        0      0        2 
  24 chr24_35528151     HPrz    T    C      0.5      1        2 
  24 chr24_35528151     ZBoe    T    C        0      0        2 
  24 chr24_35528151     ZGre    T    C        0      0        2 
  24 chr24_35528151     ZHar    T    C        0      0        2 
  24 chr24_35528151   Sample    T    C        1      2        2 
  24 chr24_35528312     AAsi    C    A        0      0        2 
  24 chr24_35528312     AKia    C    A        0      0        2 
  24 chr24_35528312     AOna    C    A        0      0        2 
  24 chr24_35528312     ASom    C    A        0      0        2 
  24 chr24_35528312     HCab    C    A        0      0        2 
  24 chr24_35528312     HPrz    C    A        0      0        2 
  24 chr24_35528312     ZBoe    C    A        0      0        2 
  24 chr24_35528312     ZGre    C    A        0      0        2 
  24 chr24_35528312     ZHar    C    A      0.5      1        2 
  24 chr24_35528312   Sample    C    A        0      0        2 
  24 chr24_35529511     AAsi    A    C        0      0        2 
  24 chr24_35529511     AKia    A    C        0      0        2 
  24 chr24_35529511     AOna    A    C        0      0        2 
  24 chr24_35529511     ASom    A    C        0      0        2 
  24 chr24_35529511     HCab    A    C        0      0        2 
  24 chr24_35529511     HPrz    A    C      0.5      1        2 
  24 chr24_35529511     ZBoe    A    C        0      0        2 
  24 chr24_35529511     ZGre    A    C        0      0        2 
  24 chr24_35529511     ZHar    A    C        0      0        2 
  24 chr24_35529511   Sample    A    C        0      0        2 
  24 chr24_35532242     AAsi    A    G        0      0        2 
  24 chr24_35532242     AKia    A    G        0      0        2 
  24 chr24_35532242     AOna    A    G        0      0        2 
  24 chr24_35532242     ASom    A    G        0      0        2 
  24 chr24_35532242     HCab    A    G        0      0        2 
  24 chr24_35532242     HPrz    A    G        0      0        2 
  24 chr24_35532242     ZBoe    A    G        0      0        2 
  24 chr24_35532242     ZGre    A    G        0      0        2 
  24 chr24_35532242     ZHar    A    G      0.5      1        2 
  24 chr24_35532242   Sample    A    G        0      0        2 
  24 chr24_35535455     AAsi    T    C        0      0        2 
  24 chr24_35535455     AKia    T    C        0      0        2 
  24 chr24_35535455     AOna    T    C        0      0        2 
  24 chr24_35535455     ASom    T    C        1      2        2 
  24 chr24_35535455     HCab    T    C        0      0        2 
  24 chr24_35535455     HPrz    T    C        0      0        2 
  24 chr24_35535455     ZBoe    T    C        0      0        2 
  24 chr24_35535455     ZGre    T    C        0      0        2 
  24 chr24_35535455     ZHar    T    C        0      0        2 
  24 chr24_35535455   Sample    T    C        0      0        2 
  24 chr24_35538236     AAsi    G    A        0      0        2 
  24 chr24_35538236     AKia    G    A        0      0        2 
  24 chr24_35538236     AOna    G    A        0      0        2 
  24 chr24_35538236     ASom    G    A        0      0        2 
  24 chr24_35538236     HCab    G    A      0.5      1        2 
  24 chr24_35538236     HPrz    G    A        0      0        2 
  24 chr24_35538236     ZBoe    G    A        0      0        2 
  24 chr24_35538236     ZGre    G    A        0      0        2 
  24 chr24_35538236     ZHar    G    A        0      0        2 
  24 chr24_35538236   Sample    G    A        0      0        2 
  24 chr24_35538840     AAsi    C    T        0      0        2 
  24 chr24_35538840     AKia    C    T        0      0        2 
  24 chr24_35538840     AOna    C    T        0      0        2 
  24 chr24_35538840     ASom    C    T        1      2        2 
  24 chr24_35538840     HCab    C    T        0      0        2 
  24 chr24_35538840     HPrz    C    T        0      0        2 
  24 chr24_35538840     ZBoe    C    T        0      0        2 
  24 chr24_35538840     ZGre    C    T        0      0        2 
  24 chr24_35538840     ZHar    C    T        0      0        2 
  24 chr24_35538840   Sample    C    T        0      0        2 
  24 chr24_35543479     AAsi    T    C        0      0        2 
  24 chr24_35543479     AKia    T    C        0      0        2 
  24 chr24_35543479     AOna    T    C        0      0        2 
  24 chr24_35543479     ASom    T    C        0      0        2 
  24 chr24_35543479     HCab    T    C        0      0        2 
  24 chr24_35543479     HPrz    T    C        0      0        2 
  24 chr24_35543479     ZBoe    T    C        1      2        2 
  24 chr24_35543479     ZGre    T    C        1      2        2 
  24 chr24_35543479     ZHar    T    C        1      2        2 
  24 chr24_35543479   Sample    T    C        0      0        2 
  24 chr24_35544973     AAsi    A    T        0      0        2 
  24 chr24_35544973     AKia    A    T        0      0        2 
  24 chr24_35544973     AOna    A    T        0      0        2 
  24 chr24_35544973     ASom    A    T        0      0        2 
  24 chr24_35544973     HCab    A    T        1      2        2 
  24 chr24_35544973     HPrz    A    T        1      2        2 
  24 chr24_35544973     ZBoe    A    T        0      0        2 
  24 chr24_35544973     ZGre    A    T        0      0        2 
  24 chr24_35544973     ZHar    A    T        0      0        2 
  24 chr24_35544973   Sample    A    T        1      2        2 
  24 chr24_35548079     AAsi    T    C        0      0        2 
  24 chr24_35548079     AKia    T    C        0      0        2 
  24 chr24_35548079     AOna    T    C        0      0        2 
  24 chr24_35548079     ASom    T    C        0      0        2 
  24 chr24_35548079     HCab    T    C      0.5      1        2 
  24 chr24_35548079     HPrz    T    C      0.5      1        2 
  24 chr24_35548079     ZBoe    T    C        0      0        2 
  24 chr24_35548079     ZGre    T    C        0      0        2 
  24 chr24_35548079     ZHar    T    C        0      0        2 
  24 chr24_35548079   Sample    T    C        1      2        2 
  24 chr24_35551358     AAsi    A    G        0      0        2 
  24 chr24_35551358     AKia    A    G        1      2        2 
  24 chr24_35551358     AOna    A    G      0.5      1        2 
  24 chr24_35551358     ASom    A    G        0      0        2 
  24 chr24_35551358     HCab    A    G        0      0        2 
  24 chr24_35551358     HPrz    A    G        0      0        2 
  24 chr24_35551358     ZBoe    A    G        0      0        2 
  24 chr24_35551358     ZGre    A    G        0      0        2 
  24 chr24_35551358     ZHar    A    G        0      0        2 
  24 chr24_35551358   Sample    A    G        0      0        2 
  24 chr24_35551708     AAsi    A    G        1      2        2 
  24 chr24_35551708     AKia    A    G        0      0        2 
  24 chr24_35551708     AOna    A    G        0      0        2 
  24 chr24_35551708     ASom    A    G        1      2        2 
  24 chr24_35551708     HCab    A    G        0      0        2 
  24 chr24_35551708     HPrz    A    G        0      0        2 
  24 chr24_35551708     ZBoe    A    G        0      0        2 
  24 chr24_35551708     ZGre    A    G        0      0        2 
  24 chr24_35551708     ZHar    A    G        0      0        2 
  24 chr24_35551708   Sample    A    G        0      0        2 
  24 chr24_35556163     AAsi    C    T        0      0        2 
  24 chr24_35556163     AKia    C    T        0      0        2 
  24 chr24_35556163     AOna    C    T        0      0        2 
  24 chr24_35556163     ASom    C    T        0      0        2 
  24 chr24_35556163     HCab    C    T        1      2        2 
  24 chr24_35556163     HPrz    C    T        1      2        2 
  24 chr24_35556163     ZBoe    C    T        0      0        2 
  24 chr24_35556163     ZGre    C    T        0      0        2 
  24 chr24_35556163     ZHar    C    T        0      0        2 
  24 chr24_35556163   Sample    C    T        1      2        2 
  24 chr24_35557147     AAsi    T    G        0      0        2 
  24 chr24_35557147     AKia    T    G        0      0        2 
  24 chr24_35557147     AOna    T    G        0      0        2 
  24 chr24_35557147     ASom    T    G        0      0        2 
  24 chr24_35557147     HCab    T    G        1      2        2 
  24 chr24_35557147     HPrz    T    G        1      2        2 
  24 chr24_35557147     ZBoe    T    G        0      0        2 
  24 chr24_35557147     ZGre    T    G        0      0        2 
  24 chr24_35557147     ZHar    T    G        0      0        2 
  24 chr24_35557147   Sample    T    G        1      2        2 
  24 chr24_35557326     AAsi    C    A        0      0        2 
  24 chr24_35557326     AKia    C    A        0      0        2 
  24 chr24_35557326     AOna    C    A        0      0        2 
  24 chr24_35557326     ASom    C    A        0      0        2 
  24 chr24_35557326     HCab    C    A        1      2        2 
  24 chr24_35557326     HPrz    C    A        1      2        2 
  24 chr24_35557326     ZBoe    C    A        0      0        2 
  24 chr24_35557326     ZGre    C    A        0      0        2 
  24 chr24_35557326     ZHar    C    A        0      0        2 
  24 chr24_35557326   Sample    C    A        1      2        2 
  24 chr24_35569394     AAsi    A    C        0      0        2 
  24 chr24_35569394     AKia    A    C        0      0        2 
  24 chr24_35569394     AOna    A    C        0      0        2 
  24 chr24_35569394     ASom    A    C        0      0        2 
  24 chr24_35569394     HCab    A    C        1      2        2 
  24 chr24_35569394     HPrz    A    C        1      2        2 
  24 chr24_35569394     ZBoe    A    C        0      0        2 
  24 chr24_35569394     ZGre    A    C        0      0        2 
  24 chr24_35569394     ZHar    A    C        0      0        2 
  24 chr24_35569394   Sample    A    C        1      2        2 
  24 chr24_35570732     AAsi    G    A        0      0        2 
  24 chr24_35570732     AKia    G    A        0      0        2 
  24 chr24_35570732     AOna    G    A        0      0        2 
  24 chr24_35570732     ASom    G    A        0      0        2 
  24 chr24_35570732     HCab    G    A        1      2        2 
  24 chr24_35570732     HPrz    G    A        1      2        2 
  24 chr24_35570732     ZBoe    G    A        0      0        2 
  24 chr24_35570732     ZGre    G    A        0      0        2 
  24 chr24_35570732     ZHar    G    A        0      0        2 
  24 chr24_35570732   Sample    G    A        1      2        2 
  24 chr24_35581839     AAsi    G    C        0      0        2 
  24 chr24_35581839     AKia    G    C        0      0        2 
  24 chr24_35581839     AOna    G    C        0      0        2 
  24 chr24_35581839     ASom    G    C        1      2        2 
  24 chr24_35581839     HCab    G    C        0      0        2 
  24 chr24_35581839     HPrz    G    C        0      0        2 
  24 chr24_35581839     ZBoe    G    C        0      0        2 
  24 chr24_35581839     ZGre    G    C        0      0        2 
  24 chr24_35581839     ZHar    G    C        0      0        2 
  24 chr24_35581839   Sample    G    C        0      0        2 
  24 chr24_35585895     AAsi    T    C        0      0        2 
  24 chr24_35585895     AKia    T    C        0      0        2 
  24 chr24_35585895     AOna    T    C        0      0        2 
  24 chr24_35585895     ASom    T    C        0      0        2 
  24 chr24_35585895     HCab    T    C        1      2        2 
  24 chr24_35585895     HPrz    T    C        1      2        2 
  24 chr24_35585895     ZBoe    T    C        0      0        2 
  24 chr24_35585895     ZGre    T    C        0      0        2 
  24 chr24_35585895     ZHar    T    C        0      0        2 
  24 chr24_35585895   Sample    T    C        1      2        2 
  24 chr24_35590197     AAsi    C    A      0.5      1        2 
  24 chr24_35590197     AKia    C    A        0      0        2 
  24 chr24_35590197     AOna    C    A        0      0        2 
  24 chr24_35590197     ASom    C    A        0      0        2 
  24 chr24_35590197     HCab    C    A        0      0        2 
  24 chr24_35590197     HPrz    C    A        0      0        2 
  24 chr24_35590197     ZBoe    C    A        0      0        2 
  24 chr24_35590197     ZGre    C    A        0      0        2 
  24 chr24_35590197     ZHar    C    A        0      0        2 
  24 chr24_35590197   Sample    C    A        0      0        2 
  24 chr24_35591959     AAsi    C    G        0      0        2 
  24 chr24_35591959     AKia    C    G        0      0        2 
  24 chr24_35591959     AOna    C    G        0      0        2 
  24 chr24_35591959     ASom    C    G        0      0        2 
  24 chr24_35591959     HCab    C    G        0      0        2 
  24 chr24_35591959     HPrz    C    G        0      0        2 
  24 chr24_35591959     ZBoe    C    G        0      0        2 
  24 chr24_35591959     ZGre    C    G        0      0        2 
  24 chr24_35591959     ZHar    C    G        1      2        2 
  24 chr24_35591959   Sample    C    G        0      0        2 
  24 chr24_35592956     AAsi    T    C        0      0        2 
  24 chr24_35592956     AKia    T    C        0      0        2 
  24 chr24_35592956     AOna    T    C        0      0        2 
  24 chr24_35592956     ASom    T    C        0      0        2 
  24 chr24_35592956     HCab    T    C        0      0        2 
  24 chr24_35592956     HPrz    T    C        0      0        2 
  24 chr24_35592956     ZBoe    T    C        0      0        2 
  24 chr24_35592956     ZGre    T    C        1      2        2 
  24 chr24_35592956     ZHar    T    C        0      0        2 
  24 chr24_35592956   Sample    T    C        0      0        2 
  24 chr24_35593110     AAsi    T    C        0      0        2 
  24 chr24_35593110     AKia    T    C        0      0        2 
  24 chr24_35593110     AOna    T    C        0      0        2 
  24 chr24_35593110     ASom    T    C        0      0        2 
  24 chr24_35593110     HCab    T    C        0      0        2 
  24 chr24_35593110     HPrz    T    C        0      0        2 
  24 chr24_35593110     ZBoe    T    C      0.5      1        2 
  24 chr24_35593110     ZGre    T    C        0      0        2 
  24 chr24_35593110     ZHar    T    C        0      0        2 
  24 chr24_35593110   Sample    T    C        0      0        2 
  24 chr24_35595067     AAsi    G    C        0      0        2 
  24 chr24_35595067     AKia    G    C        0      0        2 
  24 chr24_35595067     AOna    G    C        0      0        2 
  24 chr24_35595067     ASom    G    C        0      0        2 
  24 chr24_35595067     HCab    G    C        1      2        2 
  24 chr24_35595067     HPrz    G    C        0      0        2 
  24 chr24_35595067     ZBoe    G    C        0      0        2 
  24 chr24_35595067     ZGre    G    C        0      0        2 
  24 chr24_35595067     ZHar    G    C        0      0        2 
  24 chr24_35595067   Sample    G    C        0      0        2 
  24 chr24_35596334     AAsi    T    C        0      0        2 
  24 chr24_35596334     AKia    T    C        0      0        2 
  24 chr24_35596334     AOna    T    C        0      0        2 
  24 chr24_35596334     ASom    T    C        0      0        2 
  24 chr24_35596334     HCab    T    C        0      0        2 
  24 chr24_35596334     HPrz    T    C        1      2        2 
  24 chr24_35596334     ZBoe    T    C        0      0        2 
  24 chr24_35596334     ZGre    T    C        0      0        2 
  24 chr24_35596334     ZHar    T    C        0      0        2 
  24 chr24_35596334   Sample    T    C        1      2        2 
  24 chr24_35602591     AAsi    A    G      0.5      1        2 
  24 chr24_35602591     AKia    A    G        0      0        2 
  24 chr24_35602591     AOna    A    G        0      0        2 
  24 chr24_35602591     ASom    A    G        1      2        2 
  24 chr24_35602591     HCab    A    G        0      0        2 
  24 chr24_35602591     HPrz    A    G        0      0        2 
  24 chr24_35602591     ZBoe    A    G        0      0        2 
  24 chr24_35602591     ZGre    A    G        0      0        2 
  24 chr24_35602591     ZHar    A    G        0      0        2 
  24 chr24_35602591   Sample    A    G        0      0        2 
  24 chr24_35608924     AAsi    A    G        0      0        2 
  24 chr24_35608924     AKia    A    G        1      2        2 
  24 chr24_35608924     AOna    A    G        0      0        2 
  24 chr24_35608924     ASom    A    G        0      0        2 
  24 chr24_35608924     HCab    A    G        0      0        2 
  24 chr24_35608924     HPrz    A    G        0      0        2 
  24 chr24_35608924     ZBoe    A    G        0      0        2 
  24 chr24_35608924     ZGre    A    G        0      0        2 
  24 chr24_35608924     ZHar    A    G        0      0        2 
  24 chr24_35608924   Sample    A    G        0      0        2 
  24 chr24_35610624     AAsi    A    G        1      2        2 
  24 chr24_35610624     AKia    A    G        0      0        2 
  24 chr24_35610624     AOna    A    G        0      0        2 
  24 chr24_35610624     ASom    A    G        1      2        2 
  24 chr24_35610624     HCab    A    G        0      0        2 
  24 chr24_35610624     HPrz    A    G        0      0        2 
  24 chr24_35610624     ZBoe    A    G        0      0        2 
  24 chr24_35610624     ZGre    A    G        0      0        2 
  24 chr24_35610624     ZHar    A    G        0      0        2 
  24 chr24_35610624   Sample    A    G        0      0        2 
  24 chr24_35611239     AAsi    G    C        0      0        2 
  24 chr24_35611239     AKia    G    C        0      0        2 
  24 chr24_35611239     AOna    G    C        0      0        2 
  24 chr24_35611239     ASom    G    C        0      0        2 
  24 chr24_35611239     HCab    G    C        0      0        2 
  24 chr24_35611239     HPrz    G    C        0      0        2 
  24 chr24_35611239     ZBoe    G    C        1      2        2 
  24 chr24_35611239     ZGre    G    C        0      0        2 
  24 chr24_35611239     ZHar    G    C        1      2        2 
  24 chr24_35611239   Sample    G    C        0      0        2 
  24 chr24_35615843     AAsi    T    C        0      0        2 
  24 chr24_35615843     AKia    T    C        0      0        2 
  24 chr24_35615843     AOna    T    C        0      0        2 
  24 chr24_35615843     ASom    T    C        0      0        2 
  24 chr24_35615843     HCab    T    C        0      0        2 
  24 chr24_35615843     HPrz    T    C      0.5      1        2 
  24 chr24_35615843     ZBoe    T    C        0      0        2 
  24 chr24_35615843     ZGre    T    C        0      0        2 
  24 chr24_35615843     ZHar    T    C        0      0        2 
  24 chr24_35615843   Sample    T    C        0      0        2 
  24 chr24_35618550     AAsi    A    G        0      0        2 
  24 chr24_35618550     AKia    A    G        0      0        2 
  24 chr24_35618550     AOna    A    G        0      0        2 
  24 chr24_35618550     ASom    A    G        0      0        2 
  24 chr24_35618550     HCab    A    G        1      2        2 
  24 chr24_35618550     HPrz    A    G        1      2        2 
  24 chr24_35618550     ZBoe    A    G        0      0        2 
  24 chr24_35618550     ZGre    A    G        0      0        2 
  24 chr24_35618550     ZHar    A    G        0      0        2 
  24 chr24_35618550   Sample    A    G        1      2        2 
  24 chr24_35618727     AAsi    T    C        0      0        2 
  24 chr24_35618727     AKia    T    C        0      0        2 
  24 chr24_35618727     AOna    T    C      0.5      1        2 
  24 chr24_35618727     ASom    T    C        0      0        2 
  24 chr24_35618727     HCab    T    C        0      0        2 
  24 chr24_35618727     HPrz    T    C        0      0        2 
  24 chr24_35618727     ZBoe    T    C        0      0        2 
  24 chr24_35618727     ZGre    T    C        0      0        2 
  24 chr24_35618727     ZHar    T    C        0      0        2 
  24 chr24_35618727   Sample    T    C        0      0        2 
  24 chr24_35626024     AAsi    T    C        1      2        2 
  24 chr24_35626024     AKia    T    C      0.5      1        2 
  24 chr24_35626024     AOna    T    C      0.5      1        2 
  24 chr24_35626024     ASom    T    C        0      0        2 
  24 chr24_35626024     HCab    T    C        0      0        2 
  24 chr24_35626024     HPrz    T    C        0      0        2 
  24 chr24_35626024     ZBoe    T    C        0      0        2 
  24 chr24_35626024     ZGre    T    C        0      0        2 
  24 chr24_35626024     ZHar    T    C        0      0        2 
  24 chr24_35626024   Sample    T    C        0      0        2 
  24 chr24_35626211     AAsi    T    C        1      2        2 
  24 chr24_35626211     AKia    T    C      0.5      1        2 
  24 chr24_35626211     AOna    T    C      0.5      1        2 
  24 chr24_35626211     ASom    T    C        0      0        2 
  24 chr24_35626211     HCab    T    C        0      0        2 
  24 chr24_35626211     HPrz    T    C        0      0        2 
  24 chr24_35626211     ZBoe    T    C        0      0        2 
  24 chr24_35626211     ZGre    T    C        0      0        2 
  24 chr24_35626211     ZHar    T    C        0      0        2 
  24 chr24_35626211   Sample    T    C        0      0        2 
  24 chr24_35626293     AAsi    T    C        1      2        2 
  24 chr24_35626293     AKia    T    C      0.5      1        2 
  24 chr24_35626293     AOna    T    C      0.5      1        2 
  24 chr24_35626293     ASom    T    C        0      0        2 
  24 chr24_35626293     HCab    T    C        0      0        2 
  24 chr24_35626293     HPrz    T    C        0      0        2 
  24 chr24_35626293     ZBoe    T    C        0      0        2 
  24 chr24_35626293     ZGre    T    C        0      0        2 
  24 chr24_35626293     ZHar    T    C        0      0        2 
  24 chr24_35626293   Sample    T    C        0      0        2 
  24 chr24_35629849     AAsi    T    C        0      0        2 
  24 chr24_35629849     AKia    T    C        0      0        2 
  24 chr24_35629849     AOna    T    C        0      0        2 
  24 chr24_35629849     ASom    T    C        0      0        2 
  24 chr24_35629849     HCab    T    C        0      0        2 
  24 chr24_35629849     HPrz    T    C        0      0        2 
  24 chr24_35629849     ZBoe    T    C        0      0        2 
  24 chr24_35629849     ZGre    T    C        0      0        2 
  24 chr24_35629849     ZHar    T    C        1      2        2 
  24 chr24_35629849   Sample    T    C        0      0        2 
  24 chr24_35634066     AAsi    A    C        0      0        2 
  24 chr24_35634066     AKia    A    C        0      0        2 
  24 chr24_35634066     AOna    A    C        0      0        2 
  24 chr24_35634066     ASom    A    C        0      0        2 
  24 chr24_35634066     HCab    A    C        1      2        2 
  24 chr24_35634066     HPrz    A    C        1      2        2 
  24 chr24_35634066     ZBoe    A    C        0      0        2 
  24 chr24_35634066     ZGre    A    C        0      0        2 
  24 chr24_35634066     ZHar    A    C        0      0        2 
  24 chr24_35634066   Sample    A    C        1      2        2 
  24 chr24_35638342     AAsi    T    C        0      0        2 
  24 chr24_35638342     AKia    T    C        0      0        2 
  24 chr24_35638342     AOna    T    C        0      0        2 
  24 chr24_35638342     ASom    T    C        0      0        2 
  24 chr24_35638342     HCab    T    C        0      0        2 
  24 chr24_35638342     HPrz    T    C        0      0        2 
  24 chr24_35638342     ZBoe    T    C        0      0        2 
  24 chr24_35638342     ZGre    T    C        0      0        2 
  24 chr24_35638342     ZHar    T    C        1      2        2 
  24 chr24_35638342   Sample    T    C        0      0        2 
  24 chr24_35638905     AAsi    C    A        0      0        2 
  24 chr24_35638905     AKia    C    A        0      0        2 
  24 chr24_35638905     AOna    C    A        0      0        2 
  24 chr24_35638905     ASom    C    A        0      0        2 
  24 chr24_35638905     HCab    C    A      0.5      1        2 
  24 chr24_35638905     HPrz    C    A      0.5      1        2 
  24 chr24_35638905     ZBoe    C    A        0      0        2 
  24 chr24_35638905     ZGre    C    A        0      0        2 
  24 chr24_35638905     ZHar    C    A        0      0        2 
  24 chr24_35638905   Sample    C    A        1      2        2 
  24 chr24_35639727     AAsi    T    G        0      0        2 
  24 chr24_35639727     AKia    T    G        0      0        2 
  24 chr24_35639727     AOna    T    G        0      0        2 
  24 chr24_35639727     ASom    T    G        0      0        2 
  24 chr24_35639727     HCab    T    G        1      2        2 
  24 chr24_35639727     HPrz    T    G        1      2        2 
  24 chr24_35639727     ZBoe    T    G        0      0        2 
  24 chr24_35639727     ZGre    T    G        0      0        2 
  24 chr24_35639727     ZHar    T    G        0      0        2 
  24 chr24_35639727   Sample    T    G        1      2        2 
  24 chr24_35639972     AAsi    C    T        0      0        2 
  24 chr24_35639972     AKia    C    T        0      0        2 
  24 chr24_35639972     AOna    C    T        0      0        2 
  24 chr24_35639972     ASom    C    T        0      0        2 
  24 chr24_35639972     HCab    C    T      0.5      1        2 
  24 chr24_35639972     HPrz    C    T      0.5      1        2 
  24 chr24_35639972     ZBoe    C    T        0      0        2 
  24 chr24_35639972     ZGre    C    T        0      0        2 
  24 chr24_35639972     ZHar    C    T        0      0        2 
  24 chr24_35639972   Sample    C    T        1      2        2 
  24 chr24_35640893     AAsi    A    T        0      0        2 
  24 chr24_35640893     AKia    A    T        0      0        2 
  24 chr24_35640893     AOna    A    T        0      0        2 
  24 chr24_35640893     ASom    A    T        0      0        2 
  24 chr24_35640893     HCab    A    T      0.5      1        2 
  24 chr24_35640893     HPrz    A    T      0.5      1        2 
  24 chr24_35640893     ZBoe    A    T        0      0        2 
  24 chr24_35640893     ZGre    A    T        0      0        2 
  24 chr24_35640893     ZHar    A    T        0      0        2 
  24 chr24_35640893   Sample    A    T        1      2        2 
  24 chr24_35641064     AAsi    T    C        0      0        2 
  24 chr24_35641064     AKia    T    C        0      0        2 
  24 chr24_35641064     AOna    T    C        0      0        2 
  24 chr24_35641064     ASom    T    C        0      0        2 
  24 chr24_35641064     HCab    T    C        0      0        2 
  24 chr24_35641064     HPrz    T    C        0      0        2 
  24 chr24_35641064     ZBoe    T    C        0      0        2 
  24 chr24_35641064     ZGre    T    C        0      0        2 
  24 chr24_35641064     ZHar    T    C        1      2        2 
  24 chr24_35641064   Sample    T    C        0      0        2 
  24 chr24_35644115     AAsi    A    G        0      0        2 
  24 chr24_35644115     AKia    A    G        1      2        2 
  24 chr24_35644115     AOna    A    G        1      2        2 
  24 chr24_35644115     ASom    A    G        0      0        2 
  24 chr24_35644115     HCab    A    G        0      0        2 
  24 chr24_35644115     HPrz    A    G        0      0        2 
  24 chr24_35644115     ZBoe    A    G        0      0        2 
  24 chr24_35644115     ZGre    A    G        0      0        2 
  24 chr24_35644115     ZHar    A    G        0      0        2 
  24 chr24_35644115   Sample    A    G        1      2        2 
  24 chr24_35653465     AAsi    C    G        0      0        2 
  24 chr24_35653465     AKia    C    G        1      2        2 
  24 chr24_35653465     AOna    C    G      0.5      1        2 
  24 chr24_35653465     ASom    C    G        0      0        2 
  24 chr24_35653465     HCab    C    G        0      0        2 
  24 chr24_35653465     HPrz    C    G        0      0        2 
  24 chr24_35653465     ZBoe    C    G        0      0        2 
  24 chr24_35653465     ZGre    C    G        0      0        2 
  24 chr24_35653465     ZHar    C    G        0      0        2 
  24 chr24_35653465   Sample    C    G        0      0        2 
  24 chr24_35660410     AAsi    T    A        0      0        2 
  24 chr24_35660410     AKia    T    A        0      0        2 
  24 chr24_35660410     AOna    T    A        0      0        2 
  24 chr24_35660410     ASom    T    A        0      0        2 
  24 chr24_35660410     HCab    T    A        0      0        2 
  24 chr24_35660410     HPrz    T    A        0      0        2 
  24 chr24_35660410     ZBoe    T    A        0      0        2 
  24 chr24_35660410     ZGre    T    A        0      0        2 
  24 chr24_35660410     ZHar    T    A        1      2        2 
  24 chr24_35660410   Sample    T    A        0      0        2 
  24 chr24_35660842     AAsi    T    C        0      0        2 
  24 chr24_35660842     AKia    T    C        0      0        2 
  24 chr24_35660842     AOna    T    C        0      0        2 
  24 chr24_35660842     ASom    T    C        0      0        2 
  24 chr24_35660842     HCab    T    C        0      0        2 
  24 chr24_35660842     HPrz    T    C        0      0        2 
  24 chr24_35660842     ZBoe    T    C        1      2        2 
  24 chr24_35660842     ZGre    T    C        0      0        2 
  24 chr24_35660842     ZHar    T    C        0      0        2 
  24 chr24_35660842   Sample    T    C        0      0        2 
  24 chr24_35666197     AAsi    T    C        0      0        2 
  24 chr24_35666197     AKia    T    C        0      0        2 
  24 chr24_35666197     AOna    T    C        0      0        2 
  24 chr24_35666197     ASom    T    C        0      0        2 
  24 chr24_35666197     HCab    T    C        0      0        2 
  24 chr24_35666197     HPrz    T    C        0      0        2 
  24 chr24_35666197     ZBoe    T    C        1      2        2 
  24 chr24_35666197     ZGre    T    C        0      0        2 
  24 chr24_35666197     ZHar    T    C        0      0        2 
  24 chr24_35666197   Sample    T    C        0      0        2 
  24 chr24_35668877     AAsi    A    G        0      0        2 
  24 chr24_35668877     AKia    A    G        0      0        2 
  24 chr24_35668877     AOna    A    G        0      0        2 
  24 chr24_35668877     ASom    A    G        0      0        2 
  24 chr24_35668877     HCab    A    G        0      0        2 
  24 chr24_35668877     HPrz    A    G        0      0        2 
  24 chr24_35668877     ZBoe    A    G        1      2        2 
  24 chr24_35668877     ZGre    A    G        0      0        2 
  24 chr24_35668877     ZHar    A    G        0      0        2 
  24 chr24_35668877   Sample    A    G        0      0        2 
  24 chr24_35685395     AAsi    C    G        0      0        2 
  24 chr24_35685395     AKia    C    G        0      0        2 
  24 chr24_35685395     AOna    C    G        0      0        2 
  24 chr24_35685395     ASom    C    G        0      0        2 
  24 chr24_35685395     HCab    C    G        0      0        2 
  24 chr24_35685395     HPrz    C    G        0      0        2 
  24 chr24_35685395     ZBoe    C    G        0      0        2 
  24 chr24_35685395     ZGre    C    G        1      2        2 
  24 chr24_35685395     ZHar    C    G        0      0        2 
  24 chr24_35685395   Sample    C    G        0      0        2 
  24 chr24_35687502     AAsi    C    T        0      0        2 
  24 chr24_35687502     AKia    C    T        0      0        2 
  24 chr24_35687502     AOna    C    T        0      0        2 
  24 chr24_35687502     ASom    C    T        0      0        2 
  24 chr24_35687502     HCab    C    T        1      2        2 
  24 chr24_35687502     HPrz    C    T        1      2        2 
  24 chr24_35687502     ZBoe    C    T        0      0        2 
  24 chr24_35687502     ZGre    C    T        0      0        2 
  24 chr24_35687502     ZHar    C    T        0      0        2 
  24 chr24_35687502   Sample    C    T        1      2        2 
  24 chr24_35692664     AAsi    A    C        0      0        2 
  24 chr24_35692664     AKia    A    C        0      0        2 
  24 chr24_35692664     AOna    A    C        0      0        2 
  24 chr24_35692664     ASom    A    C        0      0        2 
  24 chr24_35692664     HCab    A    C        0      0        2 
  24 chr24_35692664     HPrz    A    C        0      0        2 
  24 chr24_35692664     ZBoe    A    C        1      2        2 
  24 chr24_35692664     ZGre    A    C        0      0        2 
  24 chr24_35692664     ZHar    A    C        0      0        2 
  24 chr24_35692664   Sample    A    C        0      0        2 
  24 chr24_35694071     AAsi    G    A        0      0        2 
  24 chr24_35694071     AKia    G    A        1      2        2 
  24 chr24_35694071     AOna    G    A      0.5      1        2 
  24 chr24_35694071     ASom    G    A        0      0        2 
  24 chr24_35694071     HCab    G    A        0      0        2 
  24 chr24_35694071     HPrz    G    A        0      0        2 
  24 chr24_35694071     ZBoe    G    A        1      2        2 
  24 chr24_35694071     ZGre    G    A        1      2        2 
  24 chr24_35694071     ZHar    G    A        1      2        2 
  24 chr24_35694071   Sample    G    A        0      0        2 
  24 chr24_35704557     AAsi    C    T      0.5      1        2 
  24 chr24_35704557     AKia    C    T        0      0        2 
  24 chr24_35704557     AOna    C    T        0      0        2 
  24 chr24_35704557     ASom    C    T        0      0        2 
  24 chr24_35704557     HCab    C    T        0      0        2 
  24 chr24_35704557     HPrz    C    T        0      0        2 
  24 chr24_35704557     ZBoe    C    T        0      0        2 
  24 chr24_35704557     ZGre    C    T        0      0        2 
  24 chr24_35704557     ZHar    C    T        0      0        2 
  24 chr24_35704557   Sample    C    T        0      0        2 
  24 chr24_35709375     AAsi    G    A        0      0        2 
  24 chr24_35709375     AKia    G    A        0      0        2 
  24 chr24_35709375     AOna    G    A        0      0        2 
  24 chr24_35709375     ASom    G    A        0      0        2 
  24 chr24_35709375     HCab    G    A        0      0        2 
  24 chr24_35709375     HPrz    G    A        0      0        2 
  24 chr24_35709375     ZBoe    G    A        0      0        2 
  24 chr24_35709375     ZGre    G    A        1      2        2 
  24 chr24_35709375     ZHar    G    A        0      0        2 
  24 chr24_35709375   Sample    G    A        0      0        2 
  24 chr24_35714113     AAsi    A    T        0      0        2 
  24 chr24_35714113     AKia    A    T        0      0        2 
  24 chr24_35714113     AOna    A    T        0      0        2 
  24 chr24_35714113     ASom    A    T        0      0        2 
  24 chr24_35714113     HCab    A    T        0      0        2 
  24 chr24_35714113     HPrz    A    T        0      0        2 
  24 chr24_35714113     ZBoe    A    T      0.5      1        2 
  24 chr24_35714113     ZGre    A    T        0      0        2 
  24 chr24_35714113     ZHar    A    T        0      0        2 
  24 chr24_35714113   Sample    A    T        0      0        2 
  24 chr24_35716544     AAsi    G    A        0      0        2 
  24 chr24_35716544     AKia    G    A        0      0        2 
  24 chr24_35716544     AOna    G    A        0      0        2 
  24 chr24_35716544     ASom    G    A        0      0        2 
  24 chr24_35716544     HCab    G    A        0      0        2 
  24 chr24_35716544     HPrz    G    A        0      0        2 
  24 chr24_35716544     ZBoe    G    A      0.5      1        2 
  24 chr24_35716544     ZGre    G    A        0      0        2 
  24 chr24_35716544     ZHar    G    A        0      0        2 
  24 chr24_35716544   Sample    G    A        0      0        2 
  24 chr24_35719671     AAsi    G    A        0      0        2 
  24 chr24_35719671     AKia    G    A      0.5      1        2 
  24 chr24_35719671     AOna    G    A        1      2        2 
  24 chr24_35719671     ASom    G    A        0      0        2 
  24 chr24_35719671     HCab    G    A        0      0        2 
  24 chr24_35719671     HPrz    G    A        0      0        2 
  24 chr24_35719671     ZBoe    G    A        0      0        2 
  24 chr24_35719671     ZGre    G    A        0      0        2 
  24 chr24_35719671     ZHar    G    A        0      0        2 
  24 chr24_35719671   Sample    G    A        0      0        2 
  24 chr24_35721015     AAsi    A    G        0      0        2 
  24 chr24_35721015     AKia    A    G        0      0        2 
  24 chr24_35721015     AOna    A    G      0.5      1        2 
  24 chr24_35721015     ASom    A    G        0      0        2 
  24 chr24_35721015     HCab    A    G        0      0        2 
  24 chr24_35721015     HPrz    A    G        0      0        2 
  24 chr24_35721015     ZBoe    A    G        0      0        2 
  24 chr24_35721015     ZGre    A    G        0      0        2 
  24 chr24_35721015     ZHar    A    G        0      0        2 
  24 chr24_35721015   Sample    A    G        0      0        2 
  24 chr24_35724011     AAsi    A    G        0      0        2 
  24 chr24_35724011     AKia    A    G        0      0        2 
  24 chr24_35724011     AOna    A    G        0      0        2 
  24 chr24_35724011     ASom    A    G        0      0        2 
  24 chr24_35724011     HCab    A    G        0      0        2 
  24 chr24_35724011     HPrz    A    G      0.5      1        2 
  24 chr24_35724011     ZBoe    A    G        0      0        2 
  24 chr24_35724011     ZGre    A    G        0      0        2 
  24 chr24_35724011     ZHar    A    G        0      0        2 
  24 chr24_35724011   Sample    A    G        1      2        2 
  24 chr24_35729520     AAsi    A    G        0      0        2 
  24 chr24_35729520     AKia    A    G        0      0        2 
  24 chr24_35729520     AOna    A    G      0.5      1        2 
  24 chr24_35729520     ASom    A    G        0      0        2 
  24 chr24_35729520     HCab    A    G        0      0        2 
  24 chr24_35729520     HPrz    A    G        0      0        2 
  24 chr24_35729520     ZBoe    A    G        0      0        2 
  24 chr24_35729520     ZGre    A    G        0      0        2 
  24 chr24_35729520     ZHar    A    G        0      0        2 
  24 chr24_35729520   Sample    A    G        0      0        2 
  24 chr24_35731784     AAsi    A    G        0      0        2 
  24 chr24_35731784     AKia    A    G        0      0        2 
  24 chr24_35731784     AOna    A    G      0.5      1        2 
  24 chr24_35731784     ASom    A    G        0      0        2 
  24 chr24_35731784     HCab    A    G        0      0        2 
  24 chr24_35731784     HPrz    A    G        0      0        2 
  24 chr24_35731784     ZBoe    A    G        0      0        2 
  24 chr24_35731784     ZGre    A    G        0      0        2 
  24 chr24_35731784     ZHar    A    G        0      0        2 
  24 chr24_35731784   Sample    A    G        0      0        2 
  24 chr24_35735342     AAsi    G    A        0      0        2 
  24 chr24_35735342     AKia    G    A        0      0        2 
  24 chr24_35735342     AOna    G    A        0      0        2 
  24 chr24_35735342     ASom    G    A        1      2        2 
  24 chr24_35735342     HCab    G    A        0      0        2 
  24 chr24_35735342     HPrz    G    A        0      0        2 
  24 chr24_35735342     ZBoe    G    A        0      0        2 
  24 chr24_35735342     ZGre    G    A        0      0        2 
  24 chr24_35735342     ZHar    G    A        0      0        2 
  24 chr24_35735342   Sample    G    A        0      0        2 
  24 chr24_35745038     AAsi    C    T        0      0        2 
  24 chr24_35745038     AKia    C    T        0      0        2 
  24 chr24_35745038     AOna    C    T        0      0        2 
  24 chr24_35745038     ASom    C    T        0      0        2 
  24 chr24_35745038     HCab    C    T        0      0        2 
  24 chr24_35745038     HPrz    C    T        0      0        2 
  24 chr24_35745038     ZBoe    C    T        0      0        2 
  24 chr24_35745038     ZGre    C    T        0      0        2 
  24 chr24_35745038     ZHar    C    T        1      2        2 
  24 chr24_35745038   Sample    C    T        0      0        2 
  24 chr24_35747525     AAsi    T    G        0      0        2 
  24 chr24_35747525     AKia    T    G        0      0        2 
  24 chr24_35747525     AOna    T    G        0      0        2 
  24 chr24_35747525     ASom    T    G        0      0        2 
  24 chr24_35747525     HCab    T    G        0      0        2 
  24 chr24_35747525     HPrz    T    G        0      0        2 
  24 chr24_35747525     ZBoe    T    G      0.5      1        2 
  24 chr24_35747525     ZGre    T    G        0      0        2 
  24 chr24_35747525     ZHar    T    G        0      0        2 
  24 chr24_35747525   Sample    T    G        0      0        2 
  24 chr24_35748787     AAsi    A    G        0      0        2 
  24 chr24_35748787     AKia    A    G        0      0        2 
  24 chr24_35748787     AOna    A    G        0      0        2 
  24 chr24_35748787     ASom    A    G        0      0        2 
  24 chr24_35748787     HCab    A    G        0      0        2 
  24 chr24_35748787     HPrz    A    G        0      0        2 
  24 chr24_35748787     ZBoe    A    G      0.5      1        2 
  24 chr24_35748787     ZGre    A    G        0      0        2 
  24 chr24_35748787     ZHar    A    G        0      0        2 
  24 chr24_35748787   Sample    A    G        0      0        2 
  24 chr24_35750403     AAsi    A    G        0      0        2 
  24 chr24_35750403     AKia    A    G        0      0        2 
  24 chr24_35750403     AOna    A    G        0      0        2 
  24 chr24_35750403     ASom    A    G        0      0        2 
  24 chr24_35750403     HCab    A    G        1      2        2 
  24 chr24_35750403     HPrz    A    G        1      2        2 
  24 chr24_35750403     ZBoe    A    G        0      0        2 
  24 chr24_35750403     ZGre    A    G        0      0        2 
  24 chr24_35750403     ZHar    A    G        0      0        2 
  24 chr24_35750403   Sample    A    G        1      2        2 
  24 chr24_35753000     AAsi    C    G        0      0        2 
  24 chr24_35753000     AKia    C    G        0      0        2 
  24 chr24_35753000     AOna    C    G        0      0        2 
  24 chr24_35753000     ASom    C    G        0      0        2 
  24 chr24_35753000     HCab    C    G        0      0        2 
  24 chr24_35753000     HPrz    C    G        0      0        2 
  24 chr24_35753000     ZBoe    C    G        0      0        2 
  24 chr24_35753000     ZGre    C    G        1      2        2 
  24 chr24_35753000     ZHar    C    G        0      0        2 
  24 chr24_35753000   Sample    C    G        0      0        2 
  24 chr24_35754907     AAsi    T    A        0      0        2 
  24 chr24_35754907     AKia    T    A        0      0        2 
  24 chr24_35754907     AOna    T    A        0      0        2 
  24 chr24_35754907     ASom    T    A        0      0        2 
  24 chr24_35754907     HCab    T    A        0      0        2 
  24 chr24_35754907     HPrz    T    A        0      0        2 
  24 chr24_35754907     ZBoe    T    A      0.5      1        2 
  24 chr24_35754907     ZGre    T    A        0      0        2 
  24 chr24_35754907     ZHar    T    A        0      0        2 
  24 chr24_35754907   Sample    T    A        0      0        2 
  24 chr24_35755304     AAsi    A    T        0      0        2 
  24 chr24_35755304     AKia    A    T        0      0        2 
  24 chr24_35755304     AOna    A    T        0      0        2 
  24 chr24_35755304     ASom    A    T        0      0        2 
  24 chr24_35755304     HCab    A    T        1      2        2 
  24 chr24_35755304     HPrz    A    T        1      2        2 
  24 chr24_35755304     ZBoe    A    T        0      0        2 
  24 chr24_35755304     ZGre    A    T        0      0        2 
  24 chr24_35755304     ZHar    A    T        0      0        2 
  24 chr24_35755304   Sample    A    T        1      2        2 
  24 chr24_35755637     AAsi    A    G        0      0        2 
  24 chr24_35755637     AKia    A    G        0      0        2 
  24 chr24_35755637     AOna    A    G        0      0        2 
  24 chr24_35755637     ASom    A    G        0      0        2 
  24 chr24_35755637     HCab    A    G        0      0        2 
  24 chr24_35755637     HPrz    A    G        0      0        2 
  24 chr24_35755637     ZBoe    A    G        0      0        2 
  24 chr24_35755637     ZGre    A    G        0      0        2 
  24 chr24_35755637     ZHar    A    G        1      2        2 
  24 chr24_35755637   Sample    A    G        0      0        2 
  24 chr24_35760276     AAsi    G    A        0      0        2 
  24 chr24_35760276     AKia    G    A        0      0        2 
  24 chr24_35760276     AOna    G    A        0      0        2 
  24 chr24_35760276     ASom    G    A        0      0        2 
  24 chr24_35760276     HCab    G    A      0.5      1        2 
  24 chr24_35760276     HPrz    G    A      0.5      1        2 
  24 chr24_35760276     ZBoe    G    A        0      0        2 
  24 chr24_35760276     ZGre    G    A        0      0        2 
  24 chr24_35760276     ZHar    G    A        0      0        2 
  24 chr24_35760276   Sample    G    A        0      0        2 
  24 chr24_35762491     AAsi    C    T        0      0        2 
  24 chr24_35762491     AKia    C    T        0      0        2 
  24 chr24_35762491     AOna    C    T        0      0        2 
  24 chr24_35762491     ASom    C    T        0      0        2 
  24 chr24_35762491     HCab    C    T        0      0        2 
  24 chr24_35762491     HPrz    C    T        0      0        2 
  24 chr24_35762491     ZBoe    C    T        1      2        2 
  24 chr24_35762491     ZGre    C    T        0      0        2 
  24 chr24_35762491     ZHar    C    T        0      0        2 
  24 chr24_35762491   Sample    C    T        0      0        2 
  24 chr24_35764367     AAsi    A    G        0      0        2 
  24 chr24_35764367     AKia    A    G      0.5      1        2 
  24 chr24_35764367     AOna    A    G        0      0        2 
  24 chr24_35764367     ASom    A    G        0      0        2 
  24 chr24_35764367     HCab    A    G        0      0        2 
  24 chr24_35764367     HPrz    A    G        0      0        2 
  24 chr24_35764367     ZBoe    A    G        0      0        2 
  24 chr24_35764367     ZGre    A    G        0      0        2 
  24 chr24_35764367     ZHar    A    G        0      0        2 
  24 chr24_35764367   Sample    A    G        0      0        2 
  24 chr24_35765211     AAsi    G    C        0      0        2 
  24 chr24_35765211     AKia    G    C        0      0        2 
  24 chr24_35765211     AOna    G    C        1      2        2 
  24 chr24_35765211     ASom    G    C        0      0        2 
  24 chr24_35765211     HCab    G    C        0      0        2 
  24 chr24_35765211     HPrz    G    C        0      0        2 
  24 chr24_35765211     ZBoe    G    C        0      0        2 
  24 chr24_35765211     ZGre    G    C        0      0        2 
  24 chr24_35765211     ZHar    G    C        0      0        2 
  24 chr24_35765211   Sample    G    C        0      0        2 
  24 chr24_35765790     AAsi    C    T        0      0        2 
  24 chr24_35765790     AKia    C    T        0      0        2 
  24 chr24_35765790     AOna    C    T        0      0        2 
  24 chr24_35765790     ASom    C    T        0      0        2 
  24 chr24_35765790     HCab    C    T        1      2        2 
  24 chr24_35765790     HPrz    C    T        1      2        2 
  24 chr24_35765790     ZBoe    C    T        0      0        2 
  24 chr24_35765790     ZGre    C    T        0      0        2 
  24 chr24_35765790     ZHar    C    T        0      0        2 
  24 chr24_35765790   Sample    C    T        1      2        2 
  24 chr24_35766913     AAsi    G    A        0      0        2 
  24 chr24_35766913     AKia    G    A        0      0        2 
  24 chr24_35766913     AOna    G    A        0      0        2 
  24 chr24_35766913     ASom    G    A        0      0        2 
  24 chr24_35766913     HCab    G    A        1      2        2 
  24 chr24_35766913     HPrz    G    A        1      2        2 
  24 chr24_35766913     ZBoe    G    A        0      0        2 
  24 chr24_35766913     ZGre    G    A        0      0        2 
  24 chr24_35766913     ZHar    G    A        0      0        2 
  24 chr24_35766913   Sample    G    A        0      0        2 
  24 chr24_35770140     AAsi    A    G        0      0        2 
  24 chr24_35770140     AKia    A    G        0      0        2 
  24 chr24_35770140     AOna    A    G        0      0        2 
  24 chr24_35770140     ASom    A    G        0      0        2 
  24 chr24_35770140     HCab    A    G        0      0        2 
  24 chr24_35770140     HPrz    A    G        0      0        2 
  24 chr24_35770140     ZBoe    A    G      0.5      1        2 
  24 chr24_35770140     ZGre    A    G        0      0        2 
  24 chr24_35770140     ZHar    A    G        0      0        2 
  24 chr24_35770140   Sample    A    G        0      0        2 
  24 chr24_35772370     AAsi    T    C        0      0        2 
  24 chr24_35772370     AKia    T    C        0      0        2 
  24 chr24_35772370     AOna    T    C        0      0        2 
  24 chr24_35772370     ASom    T    C        0      0        2 
  24 chr24_35772370     HCab    T    C        0      0        2 
  24 chr24_35772370     HPrz    T    C      0.5      1        2 
  24 chr24_35772370     ZBoe    T    C        0      0        2 
  24 chr24_35772370     ZGre    T    C        0      0        2 
  24 chr24_35772370     ZHar    T    C        0      0        2 
  24 chr24_35772370   Sample    T    C        0      0        2 
  24 chr24_35774437     AAsi    A    G        0      0        2 
  24 chr24_35774437     AKia    A    G        0      0        2 
  24 chr24_35774437     AOna    A    G        0      0        2 
  24 chr24_35774437     ASom    A    G        0      0        2 
  24 chr24_35774437     HCab    A    G        0      0        2 
  24 chr24_35774437     HPrz    A    G        0      0        2 
  24 chr24_35774437     ZBoe    A    G        0      0        2 
  24 chr24_35774437     ZGre    A    G        0      0        2 
  24 chr24_35774437     ZHar    A    G        1      2        2 
  24 chr24_35774437   Sample    A    G        0      0        2 
  24 chr24_35782458     AAsi    T    G        0      0        2 
  24 chr24_35782458     AKia    T    G        0      0        2 
  24 chr24_35782458     AOna    T    G        0      0        2 
  24 chr24_35782458     ASom    T    G        0      0        2 
  24 chr24_35782458     HCab    T    G        0      0        2 
  24 chr24_35782458     HPrz    T    G        0      0        2 
  24 chr24_35782458     ZBoe    T    G        0      0        2 
  24 chr24_35782458     ZGre    T    G        0      0        2 
  24 chr24_35782458     ZHar    T    G        1      2        2 
  24 chr24_35782458   Sample    T    G        0      0        2 
  24 chr24_35786835     AAsi    T    C        0      0        2 
  24 chr24_35786835     AKia    T    C        0      0        2 
  24 chr24_35786835     AOna    T    C        0      0        2 
  24 chr24_35786835     ASom    T    C        0      0        2 
  24 chr24_35786835     HCab    T    C        1      2        2 
  24 chr24_35786835     HPrz    T    C        1      2        2 
  24 chr24_35786835     ZBoe    T    C        0      0        2 
  24 chr24_35786835     ZGre    T    C        0      0        2 
  24 chr24_35786835     ZHar    T    C        0      0        2 
  24 chr24_35786835   Sample    T    C        1      2        2 
  24 chr24_35788771     AAsi    A    G        0      0        2 
  24 chr24_35788771     AKia    A    G        0      0        2 
  24 chr24_35788771     AOna    A    G        0      0        2 
  24 chr24_35788771     ASom    A    G        0      0        2 
  24 chr24_35788771     HCab    A    G        0      0        2 
  24 chr24_35788771     HPrz    A    G        0      0        2 
  24 chr24_35788771     ZBoe    A    G      0.5      1        2 
  24 chr24_35788771     ZGre    A    G        0      0        2 
  24 chr24_35788771     ZHar    A    G        0      0        2 
  24 chr24_35788771   Sample    A    G        0      0        2 
  24 chr24_35793103     AAsi    C    T        0      0        2 
  24 chr24_35793103     AKia    C    T        0      0        2 
  24 chr24_35793103     AOna    C    T        0      0        2 
  24 chr24_35793103     ASom    C    T        0      0        2 
  24 chr24_35793103     HCab    C    T        1      2        2 
  24 chr24_35793103     HPrz    C    T        1      2        2 
  24 chr24_35793103     ZBoe    C    T        0      0        2 
  24 chr24_35793103     ZGre    C    T        0      0        2 
  24 chr24_35793103     ZHar    C    T        0      0        2 
  24 chr24_35793103   Sample    C    T        1      2        2 
  24 chr24_35793328     AAsi    T    C        1      2        2 
  24 chr24_35793328     AKia    T    C        0      0        2 
  24 chr24_35793328     AOna    T    C        0      0        2 
  24 chr24_35793328     ASom    T    C        1      2        2 
  24 chr24_35793328     HCab    T    C        0      0        2 
  24 chr24_35793328     HPrz    T    C        0      0        2 
  24 chr24_35793328     ZBoe    T    C        0      0        2 
  24 chr24_35793328     ZGre    T    C        0      0        2 
  24 chr24_35793328     ZHar    T    C        0      0        2 
  24 chr24_35793328   Sample    T    C        0      0        2 
  24 chr24_35794733     AAsi    A    C        0      0        2 
  24 chr24_35794733     AKia    A    C        0      0        2 
  24 chr24_35794733     AOna    A    C        0      0        2 
  24 chr24_35794733     ASom    A    C        0      0        2 
  24 chr24_35794733     HCab    A    C      0.5      1        2 
  24 chr24_35794733     HPrz    A    C        0      0        2 
  24 chr24_35794733     ZBoe    A    C        0      0        2 
  24 chr24_35794733     ZGre    A    C        0      0        2 
  24 chr24_35794733     ZHar    A    C        0      0        2 
  24 chr24_35794733   Sample    A    C        0      0        2 
  24 chr24_35798931     AAsi    A    G        0      0        2 
  24 chr24_35798931     AKia    A    G        0      0        2 
  24 chr24_35798931     AOna    A    G        0      0        2 
  24 chr24_35798931     ASom    A    G        0      0        2 
  24 chr24_35798931     HCab    A    G        1      2        2 
  24 chr24_35798931     HPrz    A    G        1      2        2 
  24 chr24_35798931     ZBoe    A    G        0      0        2 
  24 chr24_35798931     ZGre    A    G        0      0        2 
  24 chr24_35798931     ZHar    A    G        0      0        2 
  24 chr24_35798931   Sample    A    G        1      2        2 
  24 chr24_35803424     AAsi    C    T        0      0        2 
  24 chr24_35803424     AKia    C    T        0      0        2 
  24 chr24_35803424     AOna    C    T        0      0        2 
  24 chr24_35803424     ASom    C    T        0      0        2 
  24 chr24_35803424     HCab    C    T        0      0        2 
  24 chr24_35803424     HPrz    C    T        0      0        2 
  24 chr24_35803424     ZBoe    C    T        1      2        2 
  24 chr24_35803424     ZGre    C    T        0      0        2 
  24 chr24_35803424     ZHar    C    T        0      0        2 
  24 chr24_35803424   Sample    C    T        0      0        2 
  24 chr24_35804124     AAsi    C    G        0      0        2 
  24 chr24_35804124     AKia    C    G        0      0        2 
  24 chr24_35804124     AOna    C    G        0      0        2 
  24 chr24_35804124     ASom    C    G        0      0        2 
  24 chr24_35804124     HCab    C    G        0      0        2 
  24 chr24_35804124     HPrz    C    G        0      0        2 
  24 chr24_35804124     ZBoe    C    G      0.5      1        2 
  24 chr24_35804124     ZGre    C    G        0      0        2 
  24 chr24_35804124     ZHar    C    G        0      0        2 
  24 chr24_35804124   Sample    C    G        0      0        2 
  24 chr24_35804786     AAsi    A    G        0      0        2 
  24 chr24_35804786     AKia    A    G      0.5      1        2 
  24 chr24_35804786     AOna    A    G        0      0        2 
  24 chr24_35804786     ASom    A    G        0      0        2 
  24 chr24_35804786     HCab    A    G        0      0        2 
  24 chr24_35804786     HPrz    A    G        0      0        2 
  24 chr24_35804786     ZBoe    A    G        0      0        2 
  24 chr24_35804786     ZGre    A    G        0      0        2 
  24 chr24_35804786     ZHar    A    G        0      0        2 
  24 chr24_35804786   Sample    A    G        0      0        2 
  24 chr24_35810907     AAsi    T    C        0      0        2 
  24 chr24_35810907     AKia    T    C        0      0        2 
  24 chr24_35810907     AOna    T    C        0      0        2 
  24 chr24_35810907     ASom    T    C        0      0        2 
  24 chr24_35810907     HCab    T    C        0      0        2 
  24 chr24_35810907     HPrz    T    C        0      0        2 
  24 chr24_35810907     ZBoe    T    C      0.5      1        2 
  24 chr24_35810907     ZGre    T    C        0      0        2 
  24 chr24_35810907     ZHar    T    C        0      0        2 
  24 chr24_35810907   Sample    T    C        0      0        2 
  24 chr24_35812418     AAsi    T    C        0      0        2 
  24 chr24_35812418     AKia    T    C        0      0        2 
  24 chr24_35812418     AOna    T    C        0      0        2 
  24 chr24_35812418     ASom    T    C        0      0        2 
  24 chr24_35812418     HCab    T    C        0      0        2 
  24 chr24_35812418     HPrz    T    C        0      0        2 
  24 chr24_35812418     ZBoe    T    C        0      0        2 
  24 chr24_35812418     ZGre    T    C        0      0        2 
  24 chr24_35812418     ZHar    T    C        1      2        2 
  24 chr24_35812418   Sample    T    C        0      0        2 
  24 chr24_35812785     AAsi    C    A        0      0        2 
  24 chr24_35812785     AKia    C    A        0      0        2 
  24 chr24_35812785     AOna    C    A        0      0        2 
  24 chr24_35812785     ASom    C    A        0      0        2 
  24 chr24_35812785     HCab    C    A        1      2        2 
  24 chr24_35812785     HPrz    C    A        1      2        2 
  24 chr24_35812785     ZBoe    C    A        0      0        2 
  24 chr24_35812785     ZGre    C    A        0      0        2 
  24 chr24_35812785     ZHar    C    A        0      0        2 
  24 chr24_35812785   Sample    C    A        1      2        2 
  24 chr24_35815952     AAsi    T    C        0      0        2 
  24 chr24_35815952     AKia    T    C        0      0        2 
  24 chr24_35815952     AOna    T    C      0.5      1        2 
  24 chr24_35815952     ASom    T    C        0      0        2 
  24 chr24_35815952     HCab    T    C        0      0        2 
  24 chr24_35815952     HPrz    T    C        0      0        2 
  24 chr24_35815952     ZBoe    T    C        0      0        2 
  24 chr24_35815952     ZGre    T    C        0      0        2 
  24 chr24_35815952     ZHar    T    C        0      0        2 
  24 chr24_35815952   Sample    T    C        0      0        2 
  24 chr24_35817768     AAsi    A    G        0      0        2 
  24 chr24_35817768     AKia    A    G        0      0        2 
  24 chr24_35817768     AOna    A    G        0      0        2 
  24 chr24_35817768     ASom    A    G        0      0        2 
  24 chr24_35817768     HCab    A    G        1      2        2 
  24 chr24_35817768     HPrz    A    G        1      2        2 
  24 chr24_35817768     ZBoe    A    G        0      0        2 
  24 chr24_35817768     ZGre    A    G        0      0        2 
  24 chr24_35817768     ZHar    A    G        0      0        2 
  24 chr24_35817768   Sample    A    G        1      2        2 
  24 chr24_35821442     AAsi    T    C        0      0        2 
  24 chr24_35821442     AKia    T    C        0      0        2 
  24 chr24_35821442     AOna    T    C        0      0        2 
  24 chr24_35821442     ASom    T    C        0      0        2 
  24 chr24_35821442     HCab    T    C        0      0        2 
  24 chr24_35821442     HPrz    T    C        0      0        2 
  24 chr24_35821442     ZBoe    T    C        0      0        2 
  24 chr24_35821442     ZGre    T    C        0      0        2 
  24 chr24_35821442     ZHar    T    C      0.5      1        2 
  24 chr24_35821442   Sample    T    C        0      0        2 
  24 chr24_35824481     AAsi    G    A      0.5      1        2 
  24 chr24_35824481     AKia    G    A        0      0        2 
  24 chr24_35824481     AOna    G    A        0      0        2 
  24 chr24_35824481     ASom    G    A        0      0        2 
  24 chr24_35824481     HCab    G    A        0      0        2 
  24 chr24_35824481     HPrz    G    A        0      0        2 
  24 chr24_35824481     ZBoe    G    A        0      0        2 
  24 chr24_35824481     ZGre    G    A        0      0        2 
  24 chr24_35824481     ZHar    G    A        0      0        2 
  24 chr24_35824481   Sample    G    A        0      0        2 
  24 chr24_35826247     AAsi    T    C        0      0        2 
  24 chr24_35826247     AKia    T    C        0      0        2 
  24 chr24_35826247     AOna    T    C        0      0        2 
  24 chr24_35826247     ASom    T    C        0      0        2 
  24 chr24_35826247     HCab    T    C        0      0        2 
  24 chr24_35826247     HPrz    T    C        0      0        2 
  24 chr24_35826247     ZBoe    T    C      0.5      1        2 
  24 chr24_35826247     ZGre    T    C        0      0        2 
  24 chr24_35826247     ZHar    T    C        0      0        2 
  24 chr24_35826247   Sample    T    C        0      0        2 
  24 chr24_35826498     AAsi    G    C        0      0        2 
  24 chr24_35826498     AKia    G    C        0      0        2 
  24 chr24_35826498     AOna    G    C        0      0        2 
  24 chr24_35826498     ASom    G    C        0      0        2 
  24 chr24_35826498     HCab    G    C        0      0        2 
  24 chr24_35826498     HPrz    G    C        0      0        2 
  24 chr24_35826498     ZBoe    G    C        0      0        2 
  24 chr24_35826498     ZGre    G    C        0      0        2 
  24 chr24_35826498     ZHar    G    C      0.5      1        2 
  24 chr24_35826498   Sample    G    C        0      0        2 
  24 chr24_35827779     AAsi    T    C        0      0        2 
  24 chr24_35827779     AKia    T    C        0      0        2 
  24 chr24_35827779     AOna    T    C        0      0        2 
  24 chr24_35827779     ASom    T    C        0      0        2 
  24 chr24_35827779     HCab    T    C        0      0        2 
  24 chr24_35827779     HPrz    T    C        0      0        2 
  24 chr24_35827779     ZBoe    T    C        0      0        2 
  24 chr24_35827779     ZGre    T    C        0      0        2 
  24 chr24_35827779     ZHar    T    C      0.5      1        2 
  24 chr24_35827779   Sample    T    C        0      0        2 
  24 chr24_35829758     AAsi    A    G        0      0        2 
  24 chr24_35829758     AKia    A    G        0      0        2 
  24 chr24_35829758     AOna    A    G        0      0        2 
  24 chr24_35829758     ASom    A    G        0      0        2 
  24 chr24_35829758     HCab    A    G        0      0        2 
  24 chr24_35829758     HPrz    A    G      0.5      1        2 
  24 chr24_35829758     ZBoe    A    G        0      0        2 
  24 chr24_35829758     ZGre    A    G        0      0        2 
  24 chr24_35829758     ZHar    A    G        0      0        2 
  24 chr24_35829758   Sample    A    G        1      2        2 
  24 chr24_35831804     AAsi    G    A        0      0        2 
  24 chr24_35831804     AKia    G    A        0      0        2 
  24 chr24_35831804     AOna    G    A        0      0        2 
  24 chr24_35831804     ASom    G    A        0      0        2 
  24 chr24_35831804     HCab    G    A        1      2        2 
  24 chr24_35831804     HPrz    G    A        1      2        2 
  24 chr24_35831804     ZBoe    G    A        0      0        2 
  24 chr24_35831804     ZGre    G    A        0      0        2 
  24 chr24_35831804     ZHar    G    A        0      0        2 
  24 chr24_35831804   Sample    G    A        1      2        2 
  24 chr24_35835459     AAsi    T    C        0      0        2 
  24 chr24_35835459     AKia    T    C        0      0        2 
  24 chr24_35835459     AOna    T    C      0.5      1        2 
  24 chr24_35835459     ASom    T    C        0      0        2 
  24 chr24_35835459     HCab    T    C        0      0        2 
  24 chr24_35835459     HPrz    T    C        0      0        2 
  24 chr24_35835459     ZBoe    T    C        0      0        2 
  24 chr24_35835459     ZGre    T    C        0      0        2 
  24 chr24_35835459     ZHar    T    C        0      0        2 
  24 chr24_35835459   Sample    T    C        0      0        2 
  24 chr24_35836484     AAsi    T    C        0      0        2 
  24 chr24_35836484     AKia    T    C        0      0        2 
  24 chr24_35836484     AOna    T    C        0      0        2 
  24 chr24_35836484     ASom    T    C        0      0        2 
  24 chr24_35836484     HCab    T    C        0      0        2 
  24 chr24_35836484     HPrz    T    C        0      0        2 
  24 chr24_35836484     ZBoe    T    C        0      0        2 
  24 chr24_35836484     ZGre    T    C        1      2        2 
  24 chr24_35836484     ZHar    T    C        0      0        2 
  24 chr24_35836484   Sample    T    C        0      0        2 
  24 chr24_35839986     AAsi    A    T        0      0        2 
  24 chr24_35839986     AKia    A    T        0      0        2 
  24 chr24_35839986     AOna    A    T        0      0        2 
  24 chr24_35839986     ASom    A    T        0      0        2 
  24 chr24_35839986     HCab    A    T      0.5      1        2 
  24 chr24_35839986     HPrz    A    T      0.5      1        2 
  24 chr24_35839986     ZBoe    A    T        0      0        2 
  24 chr24_35839986     ZGre    A    T        0      0        2 
  24 chr24_35839986     ZHar    A    T        0      0        2 
  24 chr24_35839986   Sample    A    T        0      0        2 
  24 chr24_35840913     AAsi    A    G        0      0        2 
  24 chr24_35840913     AKia    A    G        0      0        2 
  24 chr24_35840913     AOna    A    G        0      0        2 
  24 chr24_35840913     ASom    A    G        0      0        2 
  24 chr24_35840913     HCab    A    G      0.5      1        2 
  24 chr24_35840913     HPrz    A    G        1      2        2 
  24 chr24_35840913     ZBoe    A    G        0      0        2 
  24 chr24_35840913     ZGre    A    G        0      0        2 
  24 chr24_35840913     ZHar    A    G        0      0        2 
  24 chr24_35840913   Sample    A    G        0      0        2 
  24 chr24_35840999     AAsi    C    G        0      0        2 
  24 chr24_35840999     AKia    C    G        0      0        2 
  24 chr24_35840999     AOna    C    G        0      0        2 
  24 chr24_35840999     ASom    C    G        0      0        2 
  24 chr24_35840999     HCab    C    G      0.5      1        2 
  24 chr24_35840999     HPrz    C    G        0      0        2 
  24 chr24_35840999     ZBoe    C    G        0      0        2 
  24 chr24_35840999     ZGre    C    G        0      0        2 
  24 chr24_35840999     ZHar    C    G        0      0        2 
  24 chr24_35840999   Sample    C    G        1      2        2 
  24 chr24_35841199     AAsi    C    T        0      0        2 
  24 chr24_35841199     AKia    C    T        0      0        2 
  24 chr24_35841199     AOna    C    T        0      0        2 
  24 chr24_35841199     ASom    C    T        0      0        2 
  24 chr24_35841199     HCab    C    T      0.5      1        2 
  24 chr24_35841199     HPrz    C    T        1      2        2 
  24 chr24_35841199     ZBoe    C    T        0      0        2 
  24 chr24_35841199     ZGre    C    T        0      0        2 
  24 chr24_35841199     ZHar    C    T        0      0        2 
  24 chr24_35841199   Sample    C    T        0      0        2 
  24 chr24_35842844     AAsi    T    C        1      2        2 
  24 chr24_35842844     AKia    T    C        0      0        2 
  24 chr24_35842844     AOna    T    C        0      0        2 
  24 chr24_35842844     ASom    T    C        1      2        2 
  24 chr24_35842844     HCab    T    C        0      0        2 
  24 chr24_35842844     HPrz    T    C        0      0        2 
  24 chr24_35842844     ZBoe    T    C        0      0        2 
  24 chr24_35842844     ZGre    T    C        0      0        2 
  24 chr24_35842844     ZHar    T    C        0      0        2 
  24 chr24_35842844   Sample    T    C        0      0        2 
  24 chr24_35845491     AAsi    A    G        0      0        2 
  24 chr24_35845491     AKia    A    G        0      0        2 
  24 chr24_35845491     AOna    A    G        0      0        2 
  24 chr24_35845491     ASom    A    G        0      0        2 
  24 chr24_35845491     HCab    A    G        0      0        2 
  24 chr24_35845491     HPrz    A    G        0      0        2 
  24 chr24_35845491     ZBoe    A    G        0      0        2 
  24 chr24_35845491     ZGre    A    G        1      2        2 
  24 chr24_35845491     ZHar    A    G        0      0        2 
  24 chr24_35845491   Sample    A    G        0      0        2 
  24 chr24_35846705     AAsi    G    C        0      0        2 
  24 chr24_35846705     AKia    G    C        0      0        2 
  24 chr24_35846705     AOna    G    C        0      0        2 
  24 chr24_35846705     ASom    G    C        0      0        2 
  24 chr24_35846705     HCab    G    C      0.5      1        2 
  24 chr24_35846705     HPrz    G    C      0.5      1        2 
  24 chr24_35846705     ZBoe    G    C        0      0        2 
  24 chr24_35846705     ZGre    G    C        0      0        2 
  24 chr24_35846705     ZHar    G    C        0      0        2 
  24 chr24_35846705   Sample    G    C        0      0        2 
  24 chr24_35848859     AAsi    A    G      0.5      1        2 
  24 chr24_35848859     AKia    A    G        0      0        2 
  24 chr24_35848859     AOna    A    G        0      0        2 
  24 chr24_35848859     ASom    A    G        1      2        2 
  24 chr24_35848859     HCab    A    G        0      0        2 
  24 chr24_35848859     HPrz    A    G        0      0        2 
  24 chr24_35848859     ZBoe    A    G        0      0        2 
  24 chr24_35848859     ZGre    A    G        0      0        2 
  24 chr24_35848859     ZHar    A    G        0      0        2 
  24 chr24_35848859   Sample    A    G        0      0        2 
  24 chr24_35849917     AAsi    T    C        0      0        2 
  24 chr24_35849917     AKia    T    C        0      0        2 
  24 chr24_35849917     AOna    T    C        0      0        2 
  24 chr24_35849917     ASom    T    C        0      0        2 
  24 chr24_35849917     HCab    T    C        0      0        2 
  24 chr24_35849917     HPrz    T    C        0      0        2 
  24 chr24_35849917     ZBoe    T    C      0.5      1        2 
  24 chr24_35849917     ZGre    T    C        0      0        2 
  24 chr24_35849917     ZHar    T    C        0      0        2 
  24 chr24_35849917   Sample    T    C        0      0        2 
  24 chr24_35857586     AAsi    T    C        0      0        2 
  24 chr24_35857586     AKia    T    C        0      0        2 
  24 chr24_35857586     AOna    T    C        0      0        2 
  24 chr24_35857586     ASom    T    C        0      0        2 
  24 chr24_35857586     HCab    T    C        0      0        2 
  24 chr24_35857586     HPrz    T    C        0      0        2 
  24 chr24_35857586     ZBoe    T    C        1      2        2 
  24 chr24_35857586     ZGre    T    C        0      0        2 
  24 chr24_35857586     ZHar    T    C        0      0        2 
  24 chr24_35857586   Sample    T    C        0      0        2 
  24 chr24_35861538     AAsi    A    G      0.5      1        2 
  24 chr24_35861538     AKia    A    G        0      0        2 
  24 chr24_35861538     AOna    A    G        0      0        2 
  24 chr24_35861538     ASom    A    G        0      0        2 
  24 chr24_35861538     HCab    A    G        0      0        2 
  24 chr24_35861538     HPrz    A    G        0      0        2 
  24 chr24_35861538     ZBoe    A    G        0      0        2 
  24 chr24_35861538     ZGre    A    G        0      0        2 
  24 chr24_35861538     ZHar    A    G        0      0        2 
  24 chr24_35861538   Sample    A    G        0      0        2 
  24 chr24_35862694     AAsi    T    C        0      0        2 
  24 chr24_35862694     AKia    T    C        0      0        2 
  24 chr24_35862694     AOna    T    C        0      0        2 
  24 chr24_35862694     ASom    T    C        0      0        2 
  24 chr24_35862694     HCab    T    C      0.5      1        2 
  24 chr24_35862694     HPrz    T    C        1      2        2 
  24 chr24_35862694     ZBoe    T    C        0      0        2 
  24 chr24_35862694     ZGre    T    C        0      0        2 
  24 chr24_35862694     ZHar    T    C        0      0        2 
  24 chr24_35862694   Sample    T    C        1      2        2 
  24 chr24_35863133     AAsi    A    G      0.5      1        2 
  24 chr24_35863133     AKia    A    G        0      0        2 
  24 chr24_35863133     AOna    A    G        0      0        2 
  24 chr24_35863133     ASom    A    G        0      0        2 
  24 chr24_35863133     HCab    A    G        0      0        2 
  24 chr24_35863133     HPrz    A    G        0      0        2 
  24 chr24_35863133     ZBoe    A    G        0      0        2 
  24 chr24_35863133     ZGre    A    G        0      0        2 
  24 chr24_35863133     ZHar    A    G        0      0        2 
  24 chr24_35863133   Sample    A    G        0      0        2 
  24 chr24_35865476     AAsi    T    C        1      2        2 
  24 chr24_35865476     AKia    T    C        0      0        2 
  24 chr24_35865476     AOna    T    C        0      0        2 
  24 chr24_35865476     ASom    T    C        1      2        2 
  24 chr24_35865476     HCab    T    C        0      0        2 
  24 chr24_35865476     HPrz    T    C        0      0        2 
  24 chr24_35865476     ZBoe    T    C        0      0        2 
  24 chr24_35865476     ZGre    T    C        0      0        2 
  24 chr24_35865476     ZHar    T    C        0      0        2 
  24 chr24_35865476   Sample    T    C        0      0        2 
  24 chr24_35884481     AAsi    A    G        0      0        2 
  24 chr24_35884481     AKia    A    G        0      0        2 
  24 chr24_35884481     AOna    A    G        0      0        2 
  24 chr24_35884481     ASom    A    G        0      0        2 
  24 chr24_35884481     HCab    A    G      0.5      1        2 
  24 chr24_35884481     HPrz    A    G        1      2        2 
  24 chr24_35884481     ZBoe    A    G        0      0        2 
  24 chr24_35884481     ZGre    A    G        0      0        2 
  24 chr24_35884481     ZHar    A    G        0      0        2 
  24 chr24_35884481   Sample    A    G        1      2        2 
  24 chr24_35886275     AAsi    G    C        0      0        2 
  24 chr24_35886275     AKia    G    C        0      0        2 
  24 chr24_35886275     AOna    G    C        0      0        2 
  24 chr24_35886275     ASom    G    C        0      0        2 
  24 chr24_35886275     HCab    G    C        1      2        2 
  24 chr24_35886275     HPrz    G    C        1      2        2 
  24 chr24_35886275     ZBoe    G    C        0      0        2 
  24 chr24_35886275     ZGre    G    C        0      0        2 
  24 chr24_35886275     ZHar    G    C        0      0        2 
  24 chr24_35886275   Sample    G    C        1      2        2 
  24 chr24_35886704     AAsi    G    C        0      0        2 
  24 chr24_35886704     AKia    G    C        0      0        2 
  24 chr24_35886704     AOna    G    C        0      0        2 
  24 chr24_35886704     ASom    G    C        0      0        2 
  24 chr24_35886704     HCab    G    C        1      2        2 
  24 chr24_35886704     HPrz    G    C        1      2        2 
  24 chr24_35886704     ZBoe    G    C        0      0        2 
  24 chr24_35886704     ZGre    G    C        0      0        2 
  24 chr24_35886704     ZHar    G    C        0      0        2 
  24 chr24_35886704   Sample    G    C        1      2        2 
  24 chr24_35888627     AAsi    A    G        0      0        2 
  24 chr24_35888627     AKia    A    G        0      0        2 
  24 chr24_35888627     AOna    A    G        0      0        2 
  24 chr24_35888627     ASom    A    G        0      0        2 
  24 chr24_35888627     HCab    A    G        0      0        2 
  24 chr24_35888627     HPrz    A    G        0      0        2 
  24 chr24_35888627     ZBoe    A    G        0      0        2 
  24 chr24_35888627     ZGre    A    G        0      0        2 
  24 chr24_35888627     ZHar    A    G        1      2        2 
  24 chr24_35888627   Sample    A    G        0      0        2 
  24 chr24_35895937     AAsi    C    T        0      0        2 
  24 chr24_35895937     AKia    C    T        0      0        2 
  24 chr24_35895937     AOna    C    T      0.5      1        2 
  24 chr24_35895937     ASom    C    T        0      0        2 
  24 chr24_35895937     HCab    C    T        0      0        2 
  24 chr24_35895937     HPrz    C    T        0      0        2 
  24 chr24_35895937     ZBoe    C    T        0      0        2 
  24 chr24_35895937     ZGre    C    T        0      0        2 
  24 chr24_35895937     ZHar    C    T        0      0        2 
  24 chr24_35895937   Sample    C    T        0      0        2 
  24 chr24_35896150     AAsi    C    T        0      0        2 
  24 chr24_35896150     AKia    C    T        0      0        2 
  24 chr24_35896150     AOna    C    T        0      0        2 
  24 chr24_35896150     ASom    C    T        0      0        2 
  24 chr24_35896150     HCab    C    T        1      2        2 
  24 chr24_35896150     HPrz    C    T        1      2        2 
  24 chr24_35896150     ZBoe    C    T        0      0        2 
  24 chr24_35896150     ZGre    C    T        0      0        2 
  24 chr24_35896150     ZHar    C    T        0      0        2 
  24 chr24_35896150   Sample    C    T        1      2        2 
  24 chr24_35900463     AAsi    T    C        0      0        2 
  24 chr24_35900463     AKia    T    C        0      0        2 
  24 chr24_35900463     AOna    T    C        0      0        2 
  24 chr24_35900463     ASom    T    C        0      0        2 
  24 chr24_35900463     HCab    T    C        1      2        2 
  24 chr24_35900463     HPrz    T    C        1      2        2 
  24 chr24_35900463     ZBoe    T    C        0      0        2 
  24 chr24_35900463     ZGre    T    C        0      0        2 
  24 chr24_35900463     ZHar    T    C        0      0        2 
  24 chr24_35900463   Sample    T    C        1      2        2 
  24 chr24_35900714     AAsi    G    A        0      0        2 
  24 chr24_35900714     AKia    G    A        0      0        2 
  24 chr24_35900714     AOna    G    A        0      0        2 
  24 chr24_35900714     ASom    G    A        0      0        2 
  24 chr24_35900714     HCab    G    A        1      2        2 
  24 chr24_35900714     HPrz    G    A        1      2        2 
  24 chr24_35900714     ZBoe    G    A        0      0        2 
  24 chr24_35900714     ZGre    G    A        0      0        2 
  24 chr24_35900714     ZHar    G    A        0      0        2 
  24 chr24_35900714   Sample    G    A        1      2        2 
  24 chr24_35900815     AAsi    C    A        0      0        2 
  24 chr24_35900815     AKia    C    A        0      0        2 
  24 chr24_35900815     AOna    C    A        0      0        2 
  24 chr24_35900815     ASom    C    A        0      0        2 
  24 chr24_35900815     HCab    C    A        0      0        2 
  24 chr24_35900815     HPrz    C    A        0      0        2 
  24 chr24_35900815     ZBoe    C    A        1      2        2 
  24 chr24_35900815     ZGre    C    A        0      0        2 
  24 chr24_35900815     ZHar    C    A        0      0        2 
  24 chr24_35900815   Sample    C    A        0      0        2 
  24 chr24_35905599     AAsi    G    C        0      0        2 
  24 chr24_35905599     AKia    G    C        0      0        2 
  24 chr24_35905599     AOna    G    C        0      0        2 
  24 chr24_35905599     ASom    G    C        0      0        2 
  24 chr24_35905599     HCab    G    C        0      0        2 
  24 chr24_35905599     HPrz    G    C        0      0        2 
  24 chr24_35905599     ZBoe    G    C        0      0        2 
  24 chr24_35905599     ZGre    G    C        1      2        2 
  24 chr24_35905599     ZHar    G    C        0      0        2 
  24 chr24_35905599   Sample    G    C        0      0        2 
  24 chr24_35906977     AAsi    G    A        0      0        2 
  24 chr24_35906977     AKia    G    A        0      0        2 
  24 chr24_35906977     AOna    G    A        0      0        2 
  24 chr24_35906977     ASom    G    A        0      0        2 
  24 chr24_35906977     HCab    G    A        0      0        2 
  24 chr24_35906977     HPrz    G    A        0      0        2 
  24 chr24_35906977     ZBoe    G    A      0.5      1        2 
  24 chr24_35906977     ZGre    G    A        0      0        2 
  24 chr24_35906977     ZHar    G    A        0      0        2 
  24 chr24_35906977   Sample    G    A        0      0        2 
  24 chr24_35909013     AAsi    C    T        0      0        2 
  24 chr24_35909013     AKia    C    T        0      0        2 
  24 chr24_35909013     AOna    C    T        0      0        2 
  24 chr24_35909013     ASom    C    T        0      0        2 
  24 chr24_35909013     HCab    C    T        1      2        2 
  24 chr24_35909013     HPrz    C    T        1      2        2 
  24 chr24_35909013     ZBoe    C    T        0      0        2 
  24 chr24_35909013     ZGre    C    T        0      0        2 
  24 chr24_35909013     ZHar    C    T        0      0        2 
  24 chr24_35909013   Sample    C    T        1      2        2 
  24 chr24_35913270     AAsi    T    C        0      0        2 
  24 chr24_35913270     AKia    T    C        1      2        2 
  24 chr24_35913270     AOna    T    C        0      0        2 
  24 chr24_35913270     ASom    T    C        0      0        2 
  24 chr24_35913270     HCab    T    C        0      0        2 
  24 chr24_35913270     HPrz    T    C        0      0        2 
  24 chr24_35913270     ZBoe    T    C        0      0        2 
  24 chr24_35913270     ZGre    T    C        0      0        2 
  24 chr24_35913270     ZHar    T    C        0      0        2 
  24 chr24_35913270   Sample    T    C        0      0        2 
  24 chr24_35913344     AAsi    A    G        0      0        2 
  24 chr24_35913344     AKia    A    G        0      0        2 
  24 chr24_35913344     AOna    A    G        0      0        2 
  24 chr24_35913344     ASom    A    G        0      0        2 
  24 chr24_35913344     HCab    A    G        0      0        2 
  24 chr24_35913344     HPrz    A    G        0      0        2 
  24 chr24_35913344     ZBoe    A    G      0.5      1        2 
  24 chr24_35913344     ZGre    A    G        0      0        2 
  24 chr24_35913344     ZHar    A    G        0      0        2 
  24 chr24_35913344   Sample    A    G        0      0        2 
  24 chr24_35918313     AAsi    A    G        0      0        2 
  24 chr24_35918313     AKia    A    G        0      0        2 
  24 chr24_35918313     AOna    A    G        0      0        2 
  24 chr24_35918313     ASom    A    G        0      0        2 
  24 chr24_35918313     HCab    A    G        0      0        2 
  24 chr24_35918313     HPrz    A    G        0      0        2 
  24 chr24_35918313     ZBoe    A    G        0      0        2 
  24 chr24_35918313     ZGre    A    G        1      2        2 
  24 chr24_35918313     ZHar    A    G        0      0        2 
  24 chr24_35918313   Sample    A    G        0      0        2 
  24 chr24_35919589     AAsi    C    T        0      0        2 
  24 chr24_35919589     AKia    C    T        0      0        2 
  24 chr24_35919589     AOna    C    T        0      0        2 
  24 chr24_35919589     ASom    C    T        0      0        2 
  24 chr24_35919589     HCab    C    T        1      2        2 
  24 chr24_35919589     HPrz    C    T        1      2        2 
  24 chr24_35919589     ZBoe    C    T        0      0        2 
  24 chr24_35919589     ZGre    C    T        0      0        2 
  24 chr24_35919589     ZHar    C    T        0      0        2 
  24 chr24_35919589   Sample    C    T        1      2        2 
  24 chr24_35920793     AAsi    C    T        0      0        2 
  24 chr24_35920793     AKia    C    T        0      0        2 
  24 chr24_35920793     AOna    C    T        0      0        2 
  24 chr24_35920793     ASom    C    T        0      0        2 
  24 chr24_35920793     HCab    C    T        1      2        2 
  24 chr24_35920793     HPrz    C    T        1      2        2 
  24 chr24_35920793     ZBoe    C    T        0      0        2 
  24 chr24_35920793     ZGre    C    T        0      0        2 
  24 chr24_35920793     ZHar    C    T        0      0        2 
  24 chr24_35920793   Sample    C    T        0      0        2 
  24 chr24_35922797     AAsi    T    C        0      0        2 
  24 chr24_35922797     AKia    T    C        1      2        2 
  24 chr24_35922797     AOna    T    C        1      2        2 
  24 chr24_35922797     ASom    T    C        0      0        2 
  24 chr24_35922797     HCab    T    C        0      0        2 
  24 chr24_35922797     HPrz    T    C        0      0        2 
  24 chr24_35922797     ZBoe    T    C        0      0        2 
  24 chr24_35922797     ZGre    T    C        0      0        2 
  24 chr24_35922797     ZHar    T    C        0      0        2 
  24 chr24_35922797   Sample    T    C        0      0        2 
  24 chr24_35925473     AAsi    T    C        1      2        2 
  24 chr24_35925473     AKia    T    C        0      0        2 
  24 chr24_35925473     AOna    T    C        0      0        2 
  24 chr24_35925473     ASom    T    C        0      0        2 
  24 chr24_35925473     HCab    T    C        0      0        2 
  24 chr24_35925473     HPrz    T    C        0      0        2 
  24 chr24_35925473     ZBoe    T    C        0      0        2 
  24 chr24_35925473     ZGre    T    C        0      0        2 
  24 chr24_35925473     ZHar    T    C        0      0        2 
  24 chr24_35925473   Sample    T    C        0      0        2 
  24 chr24_35933021     AAsi    A    G        0      0        2 
  24 chr24_35933021     AKia    A    G        0      0        2 
  24 chr24_35933021     AOna    A    G        0      0        2 
  24 chr24_35933021     ASom    A    G        0      0        2 
  24 chr24_35933021     HCab    A    G        0      0        2 
  24 chr24_35933021     HPrz    A    G      0.5      1        2 
  24 chr24_35933021     ZBoe    A    G        0      0        2 
  24 chr24_35933021     ZGre    A    G        0      0        2 
  24 chr24_35933021     ZHar    A    G        0      0        2 
  24 chr24_35933021   Sample    A    G        0      0        2 
  24 chr24_35935434     AAsi    G    C        0      0        2 
  24 chr24_35935434     AKia    G    C        0      0        2 
  24 chr24_35935434     AOna    G    C        1      2        2 
  24 chr24_35935434     ASom    G    C        0      0        2 
  24 chr24_35935434     HCab    G    C        0      0        2 
  24 chr24_35935434     HPrz    G    C        0      0        2 
  24 chr24_35935434     ZBoe    G    C        0      0        2 
  24 chr24_35935434     ZGre    G    C        0      0        2 
  24 chr24_35935434     ZHar    G    C        0      0        2 
  24 chr24_35935434   Sample    G    C        0      0        2 
  24 chr24_35936747     AAsi    A    G        0      0        2 
  24 chr24_35936747     AKia    A    G        0      0        2 
  24 chr24_35936747     AOna    A    G        0      0        2 
  24 chr24_35936747     ASom    A    G        0      0        2 
  24 chr24_35936747     HCab    A    G        0      0        2 
  24 chr24_35936747     HPrz    A    G        0      0        2 
  24 chr24_35936747     ZBoe    A    G      0.5      1        2 
  24 chr24_35936747     ZGre    A    G        0      0        2 
  24 chr24_35936747     ZHar    A    G        0      0        2 
  24 chr24_35936747   Sample    A    G        0      0        2 
  24 chr24_35940655     AAsi    G    C        0      0        2 
  24 chr24_35940655     AKia    G    C        0      0        2 
  24 chr24_35940655     AOna    G    C        0      0        2 
  24 chr24_35940655     ASom    G    C        0      0        2 
  24 chr24_35940655     HCab    G    C        0      0        2 
  24 chr24_35940655     HPrz    G    C        0      0        2 
  24 chr24_35940655     ZBoe    G    C        0      0        2 
  24 chr24_35940655     ZGre    G    C        0      0        2 
  24 chr24_35940655     ZHar    G    C        1      2        2 
  24 chr24_35940655   Sample    G    C        0      0        2 
  24 chr24_35942970     AAsi    T    C        0      0        2 
  24 chr24_35942970     AKia    T    C        0      0        2 
  24 chr24_35942970     AOna    T    C        0      0        2 
  24 chr24_35942970     ASom    T    C        0      0        2 
  24 chr24_35942970     HCab    T    C        1      2        2 
  24 chr24_35942970     HPrz    T    C        1      2        2 
  24 chr24_35942970     ZBoe    T    C        0      0        2 
  24 chr24_35942970     ZGre    T    C        0      0        2 
  24 chr24_35942970     ZHar    T    C        0      0        2 
  24 chr24_35942970   Sample    T    C        1      2        2 
  24 chr24_35946052     AAsi    G    C        0      0        2 
  24 chr24_35946052     AKia    G    C        0      0        2 
  24 chr24_35946052     AOna    G    C        0      0        2 
  24 chr24_35946052     ASom    G    C        0      0        2 
  24 chr24_35946052     HCab    G    C        0      0        2 
  24 chr24_35946052     HPrz    G    C        0      0        2 
  24 chr24_35946052     ZBoe    G    C        0      0        2 
  24 chr24_35946052     ZGre    G    C        0      0        2 
  24 chr24_35946052     ZHar    G    C        1      2        2 
  24 chr24_35946052   Sample    G    C        0      0        2 
  24 chr24_35952194     AAsi    G    T        0      0        2 
  24 chr24_35952194     AKia    G    T        0      0        2 
  24 chr24_35952194     AOna    G    T        0      0        2 
  24 chr24_35952194     ASom    G    T        0      0        2 
  24 chr24_35952194     HCab    G    T        1      2        2 
  24 chr24_35952194     HPrz    G    T        1      2        2 
  24 chr24_35952194     ZBoe    G    T        0      0        2 
  24 chr24_35952194     ZGre    G    T        0      0        2 
  24 chr24_35952194     ZHar    G    T        0      0        2 
  24 chr24_35952194   Sample    G    T        1      2        2 
  24 chr24_35954234     AAsi    A    G        0      0        2 
  24 chr24_35954234     AKia    A    G        0      0        2 
  24 chr24_35954234     AOna    A    G        0      0        2 
  24 chr24_35954234     ASom    A    G        0      0        2 
  24 chr24_35954234     HCab    A    G        0      0        2 
  24 chr24_35954234     HPrz    A    G        0      0        2 
  24 chr24_35954234     ZBoe    A    G      0.5      1        2 
  24 chr24_35954234     ZGre    A    G        0      0        2 
  24 chr24_35954234     ZHar    A    G        0      0        2 
  24 chr24_35954234   Sample    A    G        0      0        2 
  24 chr24_35970000     AAsi    G    C        0      0        2 
  24 chr24_35970000     AKia    G    C        0      0        2 
  24 chr24_35970000     AOna    G    C        0      0        2 
  24 chr24_35970000     ASom    G    C        0      0        2 
  24 chr24_35970000     HCab    G    C        0      0        2 
  24 chr24_35970000     HPrz    G    C        0      0        2 
  24 chr24_35970000     ZBoe    G    C        0      0        2 
  24 chr24_35970000     ZGre    G    C        0      0        2 
  24 chr24_35970000     ZHar    G    C        1      2        2 
  24 chr24_35970000   Sample    G    C        0      0        2 
  24 chr24_35976656     AAsi    A    G        1      2        2 
  24 chr24_35976656     AKia    A    G        0      0        2 
  24 chr24_35976656     AOna    A    G        0      0        2 
  24 chr24_35976656     ASom    A    G        0      0        2 
  24 chr24_35976656     HCab    A    G        0      0        2 
  24 chr24_35976656     HPrz    A    G        0      0        2 
  24 chr24_35976656     ZBoe    A    G        0      0        2 
  24 chr24_35976656     ZGre    A    G        0      0        2 
  24 chr24_35976656     ZHar    A    G      0.5      1        2 
  24 chr24_35976656   Sample    A    G        0      0        2 
  24 chr24_35980773     AAsi    A    G        0      0        2 
  24 chr24_35980773     AKia    A    G        0      0        2 
  24 chr24_35980773     AOna    A    G        0      0        2 
  24 chr24_35980773     ASom    A    G        0      0        2 
  24 chr24_35980773     HCab    A    G        0      0        2 
  24 chr24_35980773     HPrz    A    G      0.5      1        2 
  24 chr24_35980773     ZBoe    A    G        0      0        2 
  24 chr24_35980773     ZGre    A    G        0      0        2 
  24 chr24_35980773     ZHar    A    G        0      0        2 
  24 chr24_35980773   Sample    A    G        0      0        2 
  24 chr24_35981123     AAsi    T    C        0      0        2 
  24 chr24_35981123     AKia    T    C        0      0        2 
  24 chr24_35981123     AOna    T    C        0      0        2 
  24 chr24_35981123     ASom    T    C        0      0        2 
  24 chr24_35981123     HCab    T    C        0      0        2 
  24 chr24_35981123     HPrz    T    C      0.5      1        2 
  24 chr24_35981123     ZBoe    T    C        0      0        2 
  24 chr24_35981123     ZGre    T    C        0      0        2 
  24 chr24_35981123     ZHar    T    C        0      0        2 
  24 chr24_35981123   Sample    T    C        0      0        2 
  24 chr24_35982047     AAsi    G    A        0      0        2 
  24 chr24_35982047     AKia    G    A        0      0        2 
  24 chr24_35982047     AOna    G    A        0      0        2 
  24 chr24_35982047     ASom    G    A        0      0        2 
  24 chr24_35982047     HCab    G    A        1      2        2 
  24 chr24_35982047     HPrz    G    A        1      2        2 
  24 chr24_35982047     ZBoe    G    A        0      0        2 
  24 chr24_35982047     ZGre    G    A        0      0        2 
  24 chr24_35982047     ZHar    G    A        0      0        2 
  24 chr24_35982047   Sample    G    A        1      2        2 
  24 chr24_35985795     AAsi    G    T        0      0        2 
  24 chr24_35985795     AKia    G    T        0      0        2 
  24 chr24_35985795     AOna    G    T        0      0        2 
  24 chr24_35985795     ASom    G    T        0      0        2 
  24 chr24_35985795     HCab    G    T        0      0        2 
  24 chr24_35985795     HPrz    G    T        0      0        2 
  24 chr24_35985795     ZBoe    G    T        0      0        2 
  24 chr24_35985795     ZGre    G    T        0      0        2 
  24 chr24_35985795     ZHar    G    T      0.5      1        2 
  24 chr24_35985795   Sample    G    T        0      0        2 
  24 chr24_35989098     AAsi    G    A        0      0        2 
  24 chr24_35989098     AKia    G    A        0      0        2 
  24 chr24_35989098     AOna    G    A        0      0        2 
  24 chr24_35989098     ASom    G    A        0      0        2 
  24 chr24_35989098     HCab    G    A        1      2        2 
  24 chr24_35989098     HPrz    G    A        1      2        2 
  24 chr24_35989098     ZBoe    G    A        0      0        2 
  24 chr24_35989098     ZGre    G    A        0      0        2 
  24 chr24_35989098     ZHar    G    A        0      0        2 
  24 chr24_35989098   Sample    G    A        1      2        2 
  24 chr24_35990085     AAsi    T    C        0      0        2 
  24 chr24_35990085     AKia    T    C      0.5      1        2 
  24 chr24_35990085     AOna    T    C        0      0        2 
  24 chr24_35990085     ASom    T    C        0      0        2 
  24 chr24_35990085     HCab    T    C        0      0        2 
  24 chr24_35990085     HPrz    T    C        0      0        2 
  24 chr24_35990085     ZBoe    T    C        0      0        2 
  24 chr24_35990085     ZGre    T    C        0      0        2 
  24 chr24_35990085     ZHar    T    C        0      0        2 
  24 chr24_35990085   Sample    T    C        0      0        2 
  24 chr24_36004613     AAsi    T    C        0      0        2 
  24 chr24_36004613     AKia    T    C        0      0        2 
  24 chr24_36004613     AOna    T    C        0      0        2 
  24 chr24_36004613     ASom    T    C        1      2        2 
  24 chr24_36004613     HCab    T    C        0      0        2 
  24 chr24_36004613     HPrz    T    C        0      0        2 
  24 chr24_36004613     ZBoe    T    C        0      0        2 
  24 chr24_36004613     ZGre    T    C        0      0        2 
  24 chr24_36004613     ZHar    T    C        0      0        2 
  24 chr24_36004613   Sample    T    C        0      0        2 
  24 chr24_36010612     AAsi    T    C        0      0        2 
  24 chr24_36010612     AKia    T    C        0      0        2 
  24 chr24_36010612     AOna    T    C      0.5      1        2 
  24 chr24_36010612     ASom    T    C        0      0        2 
  24 chr24_36010612     HCab    T    C        0      0        2 
  24 chr24_36010612     HPrz    T    C        0      0        2 
  24 chr24_36010612     ZBoe    T    C        0      0        2 
  24 chr24_36010612     ZGre    T    C        0      0        2 
  24 chr24_36010612     ZHar    T    C        0      0        2 
  24 chr24_36010612   Sample    T    C        0      0        2 
  24 chr24_36013634     AAsi    G    A      0.5      1        2 
  24 chr24_36013634     AKia    G    A        0      0        2 
  24 chr24_36013634     AOna    G    A        0      0        2 
  24 chr24_36013634     ASom    G    A        0      0        2 
  24 chr24_36013634     HCab    G    A        0      0        2 
  24 chr24_36013634     HPrz    G    A        0      0        2 
  24 chr24_36013634     ZBoe    G    A      0.5      1        2 
  24 chr24_36013634     ZGre    G    A        0      0        2 
  24 chr24_36013634     ZHar    G    A        0      0        2 
  24 chr24_36013634   Sample    G    A        0      0        2 
  24 chr24_36015337     AAsi    A    T        0      0        2 
  24 chr24_36015337     AKia    A    T      0.5      1        2 
  24 chr24_36015337     AOna    A    T        0      0        2 
  24 chr24_36015337     ASom    A    T        0      0        2 
  24 chr24_36015337     HCab    A    T        0      0        2 
  24 chr24_36015337     HPrz    A    T        0      0        2 
  24 chr24_36015337     ZBoe    A    T        0      0        2 
  24 chr24_36015337     ZGre    A    T        0      0        2 
  24 chr24_36015337     ZHar    A    T        0      0        2 
  24 chr24_36015337   Sample    A    T        0      0        2 
  24 chr24_36031944     AAsi    A    G        0      0        2 
  24 chr24_36031944     AKia    A    G        1      2        2 
  24 chr24_36031944     AOna    A    G      0.5      1        2 
  24 chr24_36031944     ASom    A    G        0      0        2 
  24 chr24_36031944     HCab    A    G        0      0        2 
  24 chr24_36031944     HPrz    A    G        0      0        2 
  24 chr24_36031944     ZBoe    A    G        0      0        2 
  24 chr24_36031944     ZGre    A    G        0      0        2 
  24 chr24_36031944     ZHar    A    G        0      0        2 
  24 chr24_36031944   Sample    A    G        0      0        2 
  24 chr24_36046890     AAsi    T    G      0.5      1        2 
  24 chr24_36046890     AKia    T    G        0      0        2 
  24 chr24_36046890     AOna    T    G        0      0        2 
  24 chr24_36046890     ASom    T    G        0      0        2 
  24 chr24_36046890     HCab    T    G        0      0        2 
  24 chr24_36046890     HPrz    T    G        0      0        2 
  24 chr24_36046890     ZBoe    T    G        0      0        2 
  24 chr24_36046890     ZGre    T    G        0      0        2 
  24 chr24_36046890     ZHar    T    G        0      0        2 
  24 chr24_36046890   Sample    T    G        0      0        2 
  24 chr24_36053806     AAsi    A    G        0      0        2 
  24 chr24_36053806     AKia    A    G        0      0        2 
  24 chr24_36053806     AOna    A    G        0      0        2 
  24 chr24_36053806     ASom    A    G        0      0        2 
  24 chr24_36053806     HCab    A    G      0.5      1        2 
  24 chr24_36053806     HPrz    A    G      0.5      1        2 
  24 chr24_36053806     ZBoe    A    G        0      0        2 
  24 chr24_36053806     ZGre    A    G        0      0        2 
  24 chr24_36053806     ZHar    A    G        0      0        2 
  24 chr24_36053806   Sample    A    G        0      0        2 
  24 chr24_36057819     AAsi    A    G        0      0        2 
  24 chr24_36057819     AKia    A    G        0      0        2 
  24 chr24_36057819     AOna    A    G        0      0        2 
  24 chr24_36057819     ASom    A    G        0      0        2 
  24 chr24_36057819     HCab    A    G        0      0        2 
  24 chr24_36057819     HPrz    A    G        0      0        2 
  24 chr24_36057819     ZBoe    A    G        0      0        2 
  24 chr24_36057819     ZGre    A    G        1      2        2 
  24 chr24_36057819     ZHar    A    G        0      0        2 
  24 chr24_36057819   Sample    A    G        0      0        2 
  24 chr24_36057947     AAsi    A    G        0      0        2 
  24 chr24_36057947     AKia    A    G      0.5      1        2 
  24 chr24_36057947     AOna    A    G        0      0        2 
  24 chr24_36057947     ASom    A    G        0      0        2 
  24 chr24_36057947     HCab    A    G        0      0        2 
  24 chr24_36057947     HPrz    A    G        0      0        2 
  24 chr24_36057947     ZBoe    A    G        0      0        2 
  24 chr24_36057947     ZGre    A    G        0      0        2 
  24 chr24_36057947     ZHar    A    G        0      0        2 
  24 chr24_36057947   Sample    A    G        0      0        2 
  24 chr24_36068409     AAsi    C    T        0      0        2 
  24 chr24_36068409     AKia    C    T        0      0        2 
  24 chr24_36068409     AOna    C    T        0      0        2 
  24 chr24_36068409     ASom    C    T        0      0        2 
  24 chr24_36068409     HCab    C    T        0      0        2 
  24 chr24_36068409     HPrz    C    T        0      0        2 
  24 chr24_36068409     ZBoe    C    T        1      2        2 
  24 chr24_36068409     ZGre    C    T        0      0        2 
  24 chr24_36068409     ZHar    C    T        1      2        2 
  24 chr24_36068409   Sample    C    T        0      0        2 
  24 chr24_36068831     AAsi    A    G        0      0        2 
  24 chr24_36068831     AKia    A    G        0      0        2 
  24 chr24_36068831     AOna    A    G        0      0        2 
  24 chr24_36068831     ASom    A    G        0      0        2 
  24 chr24_36068831     HCab    A    G        0      0        2 
  24 chr24_36068831     HPrz    A    G        0      0        2 
  24 chr24_36068831     ZBoe    A    G        0      0        2 
  24 chr24_36068831     ZGre    A    G        0      0        2 
  24 chr24_36068831     ZHar    A    G        1      2        2 
  24 chr24_36068831   Sample    A    G        0      0        2 
  24 chr24_36076026     AAsi    C    T        0      0        2 
  24 chr24_36076026     AKia    C    T        0      0        2 
  24 chr24_36076026     AOna    C    T        0      0        2 
  24 chr24_36076026     ASom    C    T        0      0        2 
  24 chr24_36076026     HCab    C    T        0      0        2 
  24 chr24_36076026     HPrz    C    T        0      0        2 
  24 chr24_36076026     ZBoe    C    T        0      0        2 
  24 chr24_36076026     ZGre    C    T        0      0        2 
  24 chr24_36076026     ZHar    C    T        1      2        2 
  24 chr24_36076026   Sample    C    T        0      0        2 
  24 chr24_36088290     AAsi    A    C        0      0        2 
  24 chr24_36088290     AKia    A    C        0      0        2 
  24 chr24_36088290     AOna    A    C        0      0        2 
  24 chr24_36088290     ASom    A    C        0      0        2 
  24 chr24_36088290     HCab    A    C        0      0        2 
  24 chr24_36088290     HPrz    A    C        0      0        2 
  24 chr24_36088290     ZBoe    A    C        0      0        2 
  24 chr24_36088290     ZGre    A    C        0      0        2 
  24 chr24_36088290     ZHar    A    C        1      2        2 
  24 chr24_36088290   Sample    A    C        0      0        2 
  24 chr24_36093917     AAsi    A    G        0      0        2 
  24 chr24_36093917     AKia    A    G        0      0        2 
  24 chr24_36093917     AOna    A    G        0      0        2 
  24 chr24_36093917     ASom    A    G        0      0        2 
  24 chr24_36093917     HCab    A    G        1      2        2 
  24 chr24_36093917     HPrz    A    G        1      2        2 
  24 chr24_36093917     ZBoe    A    G        0      0        2 
  24 chr24_36093917     ZGre    A    G        0      0        2 
  24 chr24_36093917     ZHar    A    G        0      0        2 
  24 chr24_36093917   Sample    A    G        1      2        2 
  24 chr24_36099108     AAsi    T    C        0      0        2 
  24 chr24_36099108     AKia    T    C        0      0        2 
  24 chr24_36099108     AOna    T    C      0.5      1        2 
  24 chr24_36099108     ASom    T    C        0      0        2 
  24 chr24_36099108     HCab    T    C        0      0        2 
  24 chr24_36099108     HPrz    T    C        0      0        2 
  24 chr24_36099108     ZBoe    T    C        0      0        2 
  24 chr24_36099108     ZGre    T    C        0      0        2 
  24 chr24_36099108     ZHar    T    C        0      0        2 
  24 chr24_36099108   Sample    T    C        0      0        2 
  24 chr24_36107514     AAsi    T    C        0      0        2 
  24 chr24_36107514     AKia    T    C        0      0        2 
  24 chr24_36107514     AOna    T    C        0      0        2 
  24 chr24_36107514     ASom    T    C        0      0        2 
  24 chr24_36107514     HCab    T    C        0      0        2 
  24 chr24_36107514     HPrz    T    C        0      0        2 
  24 chr24_36107514     ZBoe    T    C      0.5      1        2 
  24 chr24_36107514     ZGre    T    C        0      0        2 
  24 chr24_36107514     ZHar    T    C        0      0        2 
  24 chr24_36107514   Sample    T    C        0      0        2 
  24 chr24_36109667     AAsi    T    C        0      0        2 
  24 chr24_36109667     AKia    T    C        0      0        2 
  24 chr24_36109667     AOna    T    C        0      0        2 
  24 chr24_36109667     ASom    T    C        0      0        2 
  24 chr24_36109667     HCab    T    C        0      0        2 
  24 chr24_36109667     HPrz    T    C        0      0        2 
  24 chr24_36109667     ZBoe    T    C        1      2        2 
  24 chr24_36109667     ZGre    T    C        0      0        2 
  24 chr24_36109667     ZHar    T    C        0      0        2 
  24 chr24_36109667   Sample    T    C        0      0        2 
  24 chr24_36117664     AAsi    C    G        0      0        2 
  24 chr24_36117664     AKia    C    G        0      0        2 
  24 chr24_36117664     AOna    C    G        0      0        2 
  24 chr24_36117664     ASom    C    G        0      0        2 
  24 chr24_36117664     HCab    C    G        1      2        2 
  24 chr24_36117664     HPrz    C    G        1      2        2 
  24 chr24_36117664     ZBoe    C    G        0      0        2 
  24 chr24_36117664     ZGre    C    G        0      0        2 
  24 chr24_36117664     ZHar    C    G        0      0        2 
  24 chr24_36117664   Sample    C    G        1      2        2 
  24 chr24_36123912     AAsi    A    T        0      0        2 
  24 chr24_36123912     AKia    A    T        0      0        2 
  24 chr24_36123912     AOna    A    T        0      0        2 
  24 chr24_36123912     ASom    A    T        0      0        2 
  24 chr24_36123912     HCab    A    T        1      2        2 
  24 chr24_36123912     HPrz    A    T        1      2        2 
  24 chr24_36123912     ZBoe    A    T        0      0        2 
  24 chr24_36123912     ZGre    A    T        0      0        2 
  24 chr24_36123912     ZHar    A    T        0      0        2 
  24 chr24_36123912   Sample    A    T        1      2        2 
  24 chr24_36130580     AAsi    T    C        0      0        2 
  24 chr24_36130580     AKia    T    C        0      0        2 
  24 chr24_36130580     AOna    T    C        0      0        2 
  24 chr24_36130580     ASom    T    C        0      0        2 
  24 chr24_36130580     HCab    T    C        0      0        2 
  24 chr24_36130580     HPrz    T    C        0      0        2 
  24 chr24_36130580     ZBoe    T    C      0.5      1        2 
  24 chr24_36130580     ZGre    T    C        0      0        2 
  24 chr24_36130580     ZHar    T    C        1      2        2 
  24 chr24_36130580   Sample    T    C        0      0        2 
  24 chr24_36138134     AAsi    T    C        1      2        2 
  24 chr24_36138134     AKia    T    C        0      0        2 
  24 chr24_36138134     AOna    T    C        0      0        2 
  24 chr24_36138134     ASom    T    C        1      2        2 
  24 chr24_36138134     HCab    T    C        0      0        2 
  24 chr24_36138134     HPrz    T    C        0      0        2 
  24 chr24_36138134     ZBoe    T    C        0      0        2 
  24 chr24_36138134     ZGre    T    C        0      0        2 
  24 chr24_36138134     ZHar    T    C        0      0        2 
  24 chr24_36138134   Sample    T    C        0      0        2 
  24 chr24_36141202     AAsi    C    T        0      0        2 
  24 chr24_36141202     AKia    C    T        0      0        2 
  24 chr24_36141202     AOna    C    T        0      0        2 
  24 chr24_36141202     ASom    C    T        0      0        2 
  24 chr24_36141202     HCab    C    T        1      2        2 
  24 chr24_36141202     HPrz    C    T        1      2        2 
  24 chr24_36141202     ZBoe    C    T        0      0        2 
  24 chr24_36141202     ZGre    C    T        0      0        2 
  24 chr24_36141202     ZHar    C    T        0      0        2 
  24 chr24_36141202   Sample    C    T        1      2        2 
  24 chr24_36153691     AAsi    C    T        0      0        2 
  24 chr24_36153691     AKia    C    T        0      0        2 
  24 chr24_36153691     AOna    C    T      0.5      1        2 
  24 chr24_36153691     ASom    C    T        0      0        2 
  24 chr24_36153691     HCab    C    T        0      0        2 
  24 chr24_36153691     HPrz    C    T        0      0        2 
  24 chr24_36153691     ZBoe    C    T        0      0        2 
  24 chr24_36153691     ZGre    C    T        0      0        2 
  24 chr24_36153691     ZHar    C    T        0      0        2 
  24 chr24_36153691   Sample    C    T        0      0        2 
  24 chr24_36154940     AAsi    G    C        0      0        2 
  24 chr24_36154940     AKia    G    C        0      0        2 
  24 chr24_36154940     AOna    G    C        0      0        2 
  24 chr24_36154940     ASom    G    C        0      0        2 
  24 chr24_36154940     HCab    G    C        1      2        2 
  24 chr24_36154940     HPrz    G    C        1      2        2 
  24 chr24_36154940     ZBoe    G    C        0      0        2 
  24 chr24_36154940     ZGre    G    C        0      0        2 
  24 chr24_36154940     ZHar    G    C        0      0        2 
  24 chr24_36154940   Sample    G    C        1      2        2 
  24 chr24_36177800     AAsi    A    G      0.5      1        2 
  24 chr24_36177800     AKia    A    G        0      0        2 
  24 chr24_36177800     AOna    A    G        0      0        2 
  24 chr24_36177800     ASom    A    G        1      2        2 
  24 chr24_36177800     HCab    A    G        0      0        2 
  24 chr24_36177800     HPrz    A    G        0      0        2 
  24 chr24_36177800     ZBoe    A    G        0      0        2 
  24 chr24_36177800     ZGre    A    G        0      0        2 
  24 chr24_36177800     ZHar    A    G        0      0        2 
  24 chr24_36177800   Sample    A    G        0      0        2 
  24 chr24_36187255     AAsi    T    A        0      0        2 
  24 chr24_36187255     AKia    T    A        0      0        2 
  24 chr24_36187255     AOna    T    A        0      0        2 
  24 chr24_36187255     ASom    T    A        0      0        2 
  24 chr24_36187255     HCab    T    A        0      0        2 
  24 chr24_36187255     HPrz    T    A        0      0        2 
  24 chr24_36187255     ZBoe    T    A        0      0        2 
  24 chr24_36187255     ZGre    T    A        0      0        2 
  24 chr24_36187255     ZHar    T    A        1      2        2 
  24 chr24_36187255   Sample    T    A        0      0        2 
  24 chr24_36195121     AAsi    C    T        0      0        2 
  24 chr24_36195121     AKia    C    T        0      0        2 
  24 chr24_36195121     AOna    C    T        0      0        2 
  24 chr24_36195121     ASom    C    T        0      0        2 
  24 chr24_36195121     HCab    C    T        1      2        2 
  24 chr24_36195121     HPrz    C    T        1      2        2 
  24 chr24_36195121     ZBoe    C    T        0      0        2 
  24 chr24_36195121     ZGre    C    T        0      0        2 
  24 chr24_36195121     ZHar    C    T        0      0        2 
  24 chr24_36195121   Sample    C    T        1      2        2 
  24 chr24_36199551     AAsi    A    G        0      0        2 
  24 chr24_36199551     AKia    A    G        0      0        2 
  24 chr24_36199551     AOna    A    G        0      0        2 
  24 chr24_36199551     ASom    A    G        0      0        2 
  24 chr24_36199551     HCab    A    G        1      2        2 
  24 chr24_36199551     HPrz    A    G        1      2        2 
  24 chr24_36199551     ZBoe    A    G        0      0        2 
  24 chr24_36199551     ZGre    A    G        0      0        2 
  24 chr24_36199551     ZHar    A    G        0      0        2 
  24 chr24_36199551   Sample    A    G        1      2        2 
  24 chr24_36200722     AAsi    G    A        0      0        2 
  24 chr24_36200722     AKia    G    A        0      0        2 
  24 chr24_36200722     AOna    G    A        0      0        2 
  24 chr24_36200722     ASom    G    A        1      2        2 
  24 chr24_36200722     HCab    G    A        0      0        2 
  24 chr24_36200722     HPrz    G    A        0      0        2 
  24 chr24_36200722     ZBoe    G    A        0      0        2 
  24 chr24_36200722     ZGre    G    A        0      0        2 
  24 chr24_36200722     ZHar    G    A        0      0        2 
  24 chr24_36200722   Sample    G    A        0      0        2 
  24 chr24_36206493     AAsi    C    T        0      0        2 
  24 chr24_36206493     AKia    C    T        0      0        2 
  24 chr24_36206493     AOna    C    T        0      0        2 
  24 chr24_36206493     ASom    C    T        0      0        2 
  24 chr24_36206493     HCab    C    T        0      0        2 
  24 chr24_36206493     HPrz    C    T        0      0        2 
  24 chr24_36206493     ZBoe    C    T        0      0        2 
  24 chr24_36206493     ZGre    C    T        1      2        2 
  24 chr24_36206493     ZHar    C    T        0      0        2 
  24 chr24_36206493   Sample    C    T        0      0        2 
  24 chr24_36211834     AAsi    C    T        0      0        2 
  24 chr24_36211834     AKia    C    T        0      0        2 
  24 chr24_36211834     AOna    C    T        0      0        2 
  24 chr24_36211834     ASom    C    T        0      0        2 
  24 chr24_36211834     HCab    C    T        1      2        2 
  24 chr24_36211834     HPrz    C    T        1      2        2 
  24 chr24_36211834     ZBoe    C    T        0      0        2 
  24 chr24_36211834     ZGre    C    T        0      0        2 
  24 chr24_36211834     ZHar    C    T        0      0        2 
  24 chr24_36211834   Sample    C    T        1      2        2 
  24 chr24_36213187     AAsi    G    A        0      0        2 
  24 chr24_36213187     AKia    G    A        0      0        2 
  24 chr24_36213187     AOna    G    A        0      0        2 
  24 chr24_36213187     ASom    G    A        1      2        2 
  24 chr24_36213187     HCab    G    A        0      0        2 
  24 chr24_36213187     HPrz    G    A        0      0        2 
  24 chr24_36213187     ZBoe    G    A        0      0        2 
  24 chr24_36213187     ZGre    G    A        0      0        2 
  24 chr24_36213187     ZHar    G    A        0      0        2 
  24 chr24_36213187   Sample    G    A        0      0        2 
  24 chr24_36226208     AAsi    C    T        0      0        2 
  24 chr24_36226208     AKia    C    T        0      0        2 
  24 chr24_36226208     AOna    C    T        0      0        2 
  24 chr24_36226208     ASom    C    T        0      0        2 
  24 chr24_36226208     HCab    C    T        0      0        2 
  24 chr24_36226208     HPrz    C    T        0      0        2 
  24 chr24_36226208     ZBoe    C    T      0.5      1        2 
  24 chr24_36226208     ZGre    C    T        0      0        2 
  24 chr24_36226208     ZHar    C    T        0      0        2 
  24 chr24_36226208   Sample    C    T        0      0        2 
  24 chr24_36237668     AAsi    G    A        0      0        2 
  24 chr24_36237668     AKia    G    A        1      2        2 
  24 chr24_36237668     AOna    G    A        0      0        2 
  24 chr24_36237668     ASom    G    A        0      0        2 
  24 chr24_36237668     HCab    G    A        0      0        2 
  24 chr24_36237668     HPrz    G    A        0      0        2 
  24 chr24_36237668     ZBoe    G    A        0      0        2 
  24 chr24_36237668     ZGre    G    A        0      0        2 
  24 chr24_36237668     ZHar    G    A        0      0        2 
  24 chr24_36237668   Sample    G    A        0      0        2 
  24 chr24_36239840     AAsi    C    G        0      0        2 
  24 chr24_36239840     AKia    C    G        0      0        2 
  24 chr24_36239840     AOna    C    G        0      0        2 
  24 chr24_36239840     ASom    C    G        0      0        2 
  24 chr24_36239840     HCab    C    G        0      0        2 
  24 chr24_36239840     HPrz    C    G        0      0        2 
  24 chr24_36239840     ZBoe    C    G        0      0        2 
  24 chr24_36239840     ZGre    C    G        0      0        2 
  24 chr24_36239840     ZHar    C    G        1      2        2 
  24 chr24_36239840   Sample    C    G        0      0        2 
  24 chr24_36244752     AAsi    A    T        0      0        2 
  24 chr24_36244752     AKia    A    T        0      0        2 
  24 chr24_36244752     AOna    A    T        0      0        2 
  24 chr24_36244752     ASom    A    T        0      0        2 
  24 chr24_36244752     HCab    A    T        0      0        2 
  24 chr24_36244752     HPrz    A    T        0      0        2 
  24 chr24_36244752     ZBoe    A    T        0      0        2 
  24 chr24_36244752     ZGre    A    T        0      0        2 
  24 chr24_36244752     ZHar    A    T        1      2        2 
  24 chr24_36244752   Sample    A    T        0      0        2 
  24 chr24_36246917     AAsi    C    T        0      0        2 
  24 chr24_36246917     AKia    C    T        0      0        2 
  24 chr24_36246917     AOna    C    T        0      0        2 
  24 chr24_36246917     ASom    C    T        0      0        2 
  24 chr24_36246917     HCab    C    T        1      2        2 
  24 chr24_36246917     HPrz    C    T        1      2        2 
  24 chr24_36246917     ZBoe    C    T        0      0        2 
  24 chr24_36246917     ZGre    C    T        0      0        2 
  24 chr24_36246917     ZHar    C    T        0      0        2 
  24 chr24_36246917   Sample    C    T        1      2        2 
  24 chr24_36252193     AAsi    T    C        0      0        2 
  24 chr24_36252193     AKia    T    C        0      0        2 
  24 chr24_36252193     AOna    T    C        0      0        2 
  24 chr24_36252193     ASom    T    C        1      2        2 
  24 chr24_36252193     HCab    T    C        0      0        2 
  24 chr24_36252193     HPrz    T    C        0      0        2 
  24 chr24_36252193     ZBoe    T    C        0      0        2 
  24 chr24_36252193     ZGre    T    C        0      0        2 
  24 chr24_36252193     ZHar    T    C        0      0        2 
  24 chr24_36252193   Sample    T    C        0      0        2 
  24 chr24_36257914     AAsi    T    C      0.5      1        2 
  24 chr24_36257914     AKia    T    C        0      0        2 
  24 chr24_36257914     AOna    T    C        0      0        2 
  24 chr24_36257914     ASom    T    C        0      0        2 
  24 chr24_36257914     HCab    T    C        0      0        2 
  24 chr24_36257914     HPrz    T    C        0      0        2 
  24 chr24_36257914     ZBoe    T    C        0      0        2 
  24 chr24_36257914     ZGre    T    C        0      0        2 
  24 chr24_36257914     ZHar    T    C        0      0        2 
  24 chr24_36257914   Sample    T    C        0      0        2 
  24 chr24_36258020     AAsi    A    G        0      0        2 
  24 chr24_36258020     AKia    A    G        0      0        2 
  24 chr24_36258020     AOna    A    G        0      0        2 
  24 chr24_36258020     ASom    A    G        0      0        2 
  24 chr24_36258020     HCab    A    G        0      0        2 
  24 chr24_36258020     HPrz    A    G        0      0        2 
  24 chr24_36258020     ZBoe    A    G        0      0        2 
  24 chr24_36258020     ZGre    A    G        1      2        2 
  24 chr24_36258020     ZHar    A    G        0      0        2 
  24 chr24_36258020   Sample    A    G        0      0        2 
  24 chr24_36265731     AAsi    T    G        0      0        2 
  24 chr24_36265731     AKia    T    G        0      0        2 
  24 chr24_36265731     AOna    T    G        0      0        2 
  24 chr24_36265731     ASom    T    G        1      2        2 
  24 chr24_36265731     HCab    T    G        0      0        2 
  24 chr24_36265731     HPrz    T    G        0      0        2 
  24 chr24_36265731     ZBoe    T    G        0      0        2 
  24 chr24_36265731     ZGre    T    G        0      0        2 
  24 chr24_36265731     ZHar    T    G        0      0        2 
  24 chr24_36265731   Sample    T    G        0      0        2 
  24 chr24_36267848     AAsi    C    T        0      0        2 
  24 chr24_36267848     AKia    C    T        0      0        2 
  24 chr24_36267848     AOna    C    T        0      0        2 
  24 chr24_36267848     ASom    C    T        0      0        2 
  24 chr24_36267848     HCab    C    T      0.5      1        2 
  24 chr24_36267848     HPrz    C    T      0.5      1        2 
  24 chr24_36267848     ZBoe    C    T        0      0        2 
  24 chr24_36267848     ZGre    C    T        0      0        2 
  24 chr24_36267848     ZHar    C    T        0      0        2 
  24 chr24_36267848   Sample    C    T        0      0        2 
  24 chr24_36271599     AAsi    C    G        0      0        2 
  24 chr24_36271599     AKia    C    G        0      0        2 
  24 chr24_36271599     AOna    C    G        0      0        2 
  24 chr24_36271599     ASom    C    G        0      0        2 
  24 chr24_36271599     HCab    C    G        0      0        2 
  24 chr24_36271599     HPrz    C    G        0      0        2 
  24 chr24_36271599     ZBoe    C    G        0      0        2 
  24 chr24_36271599     ZGre    C    G        1      2        2 
  24 chr24_36271599     ZHar    C    G        0      0        2 
  24 chr24_36271599   Sample    C    G        0      0        2 
  24 chr24_36272669     AAsi    T    C        1      2        2 
  24 chr24_36272669     AKia    T    C        0      0        2 
  24 chr24_36272669     AOna    T    C        0      0        2 
  24 chr24_36272669     ASom    T    C        1      2        2 
  24 chr24_36272669     HCab    T    C        0      0        2 
  24 chr24_36272669     HPrz    T    C        0      0        2 
  24 chr24_36272669     ZBoe    T    C        0      0        2 
  24 chr24_36272669     ZGre    T    C        0      0        2 
  24 chr24_36272669     ZHar    T    C        0      0        2 
  24 chr24_36272669   Sample    T    C        0      0        2 
  24 chr24_36273180     AAsi    C    T        0      0        2 
  24 chr24_36273180     AKia    C    T        0      0        2 
  24 chr24_36273180     AOna    C    T        0      0        2 
  24 chr24_36273180     ASom    C    T        0      0        2 
  24 chr24_36273180     HCab    C    T        0      0        2 
  24 chr24_36273180     HPrz    C    T        0      0        2 
  24 chr24_36273180     ZBoe    C    T        0      0        2 
  24 chr24_36273180     ZGre    C    T        0      0        2 
  24 chr24_36273180     ZHar    C    T        1      2        2 
  24 chr24_36273180   Sample    C    T        0      0        2 
  24 chr24_36275182     AAsi    C    A        0      0        2 
  24 chr24_36275182     AKia    C    A        0      0        2 
  24 chr24_36275182     AOna    C    A        0      0        2 
  24 chr24_36275182     ASom    C    A        0      0        2 
  24 chr24_36275182     HCab    C    A        0      0        2 
  24 chr24_36275182     HPrz    C    A        0      0        2 
  24 chr24_36275182     ZBoe    C    A        0      0        2 
  24 chr24_36275182     ZGre    C    A        0      0        2 
  24 chr24_36275182     ZHar    C    A        1      2        2 
  24 chr24_36275182   Sample    C    A        0      0        2 
  24 chr24_36278983     AAsi    A    G        0      0        2 
  24 chr24_36278983     AKia    A    G        0      0        2 
  24 chr24_36278983     AOna    A    G      0.5      1        2 
  24 chr24_36278983     ASom    A    G        0      0        2 
  24 chr24_36278983     HCab    A    G        0      0        2 
  24 chr24_36278983     HPrz    A    G        0      0        2 
  24 chr24_36278983     ZBoe    A    G        0      0        2 
  24 chr24_36278983     ZGre    A    G        0      0        2 
  24 chr24_36278983     ZHar    A    G        0      0        2 
  24 chr24_36278983   Sample    A    G        0      0        2 
  24 chr24_36290619     AAsi    T    C      0.5      1        2 
  24 chr24_36290619     AKia    T    C        0      0        2 
  24 chr24_36290619     AOna    T    C        0      0        2 
  24 chr24_36290619     ASom    T    C        0      0        2 
  24 chr24_36290619     HCab    T    C        0      0        2 
  24 chr24_36290619     HPrz    T    C        0      0        2 
  24 chr24_36290619     ZBoe    T    C        0      0        2 
  24 chr24_36290619     ZGre    T    C        0      0        2 
  24 chr24_36290619     ZHar    T    C        0      0        2 
  24 chr24_36290619   Sample    T    C        0      0        2 
  24 chr24_36300083     AAsi    G    A        0      0        2 
  24 chr24_36300083     AKia    G    A        0      0        2 
  24 chr24_36300083     AOna    G    A        0      0        2 
  24 chr24_36300083     ASom    G    A        0      0        2 
  24 chr24_36300083     HCab    G    A        1      2        2 
  24 chr24_36300083     HPrz    G    A        1      2        2 
  24 chr24_36300083     ZBoe    G    A        0      0        2 
  24 chr24_36300083     ZGre    G    A        0      0        2 
  24 chr24_36300083     ZHar    G    A        0      0        2 
  24 chr24_36300083   Sample    G    A        1      2        2 
  24 chr24_36300269     AAsi    T    C        0      0        2 
  24 chr24_36300269     AKia    T    C        0      0        2 
  24 chr24_36300269     AOna    T    C        0      0        2 
  24 chr24_36300269     ASom    T    C        1      2        2 
  24 chr24_36300269     HCab    T    C        0      0        2 
  24 chr24_36300269     HPrz    T    C        0      0        2 
  24 chr24_36300269     ZBoe    T    C        0      0        2 
  24 chr24_36300269     ZGre    T    C        0      0        2 
  24 chr24_36300269     ZHar    T    C        0      0        2 
  24 chr24_36300269   Sample    T    C        0      0        2 
  24 chr24_36317942     AAsi    A    G        0      0        2 
  24 chr24_36317942     AKia    A    G        0      0        2 
  24 chr24_36317942     AOna    A    G        0      0        2 
  24 chr24_36317942     ASom    A    G        0      0        2 
  24 chr24_36317942     HCab    A    G        0      0        2 
  24 chr24_36317942     HPrz    A    G        0      0        2 
  24 chr24_36317942     ZBoe    A    G        0      0        2 
  24 chr24_36317942     ZGre    A    G        0      0        2 
  24 chr24_36317942     ZHar    A    G        1      2        2 
  24 chr24_36317942   Sample    A    G        0      0        2 
  24 chr24_36325311     AAsi    T    C        0      0        2 
  24 chr24_36325311     AKia    T    C        0      0        2 
  24 chr24_36325311     AOna    T    C        0      0        2 
  24 chr24_36325311     ASom    T    C        0      0        2 
  24 chr24_36325311     HCab    T    C        0      0        2 
  24 chr24_36325311     HPrz    T    C        0      0        2 
  24 chr24_36325311     ZBoe    T    C      0.5      1        2 
  24 chr24_36325311     ZGre    T    C        0      0        2 
  24 chr24_36325311     ZHar    T    C        0      0        2 
  24 chr24_36325311   Sample    T    C        0      0        2 
  24 chr24_36330002     AAsi    T    C        0      0        2 
  24 chr24_36330002     AKia    T    C        0      0        2 
  24 chr24_36330002     AOna    T    C        0      0        2 
  24 chr24_36330002     ASom    T    C        0      0        2 
  24 chr24_36330002     HCab    T    C        1      2        2 
  24 chr24_36330002     HPrz    T    C        1      2        2 
  24 chr24_36330002     ZBoe    T    C        0      0        2 
  24 chr24_36330002     ZGre    T    C        0      0        2 
  24 chr24_36330002     ZHar    T    C        0      0        2 
  24 chr24_36330002   Sample    T    C        1      2        2 
  24 chr24_36331754     AAsi    C    A        1      2        2 
  24 chr24_36331754     AKia    C    A        0      0        2 
  24 chr24_36331754     AOna    C    A        0      0        2 
  24 chr24_36331754     ASom    C    A        1      2        2 
  24 chr24_36331754     HCab    C    A        0      0        2 
  24 chr24_36331754     HPrz    C    A        0      0        2 
  24 chr24_36331754     ZBoe    C    A        0      0        2 
  24 chr24_36331754     ZGre    C    A        0      0        2 
  24 chr24_36331754     ZHar    C    A        0      0        2 
  24 chr24_36331754   Sample    C    A        0      0        2 
  24 chr24_36336837     AAsi    C    T        0      0        2 
  24 chr24_36336837     AKia    C    T        0      0        2 
  24 chr24_36336837     AOna    C    T        0      0        2 
  24 chr24_36336837     ASom    C    T        0      0        2 
  24 chr24_36336837     HCab    C    T        0      0        2 
  24 chr24_36336837     HPrz    C    T        0      0        2 
  24 chr24_36336837     ZBoe    C    T        0      0        2 
  24 chr24_36336837     ZGre    C    T        0      0        2 
  24 chr24_36336837     ZHar    C    T        1      2        2 
  24 chr24_36336837   Sample    C    T        0      0        2 
  24 chr24_36338688     AAsi    A    G        0      0        2 
  24 chr24_36338688     AKia    A    G        1      2        2 
  24 chr24_36338688     AOna    A    G        0      0        2 
  24 chr24_36338688     ASom    A    G        0      0        2 
  24 chr24_36338688     HCab    A    G        0      0        2 
  24 chr24_36338688     HPrz    A    G        0      0        2 
  24 chr24_36338688     ZBoe    A    G        0      0        2 
  24 chr24_36338688     ZGre    A    G        0      0        2 
  24 chr24_36338688     ZHar    A    G        0      0        2 
  24 chr24_36338688   Sample    A    G        0      0        2 
  24 chr24_36338693     AAsi    G    C        0      0        2 
  24 chr24_36338693     AKia    G    C        0      0        2 
  24 chr24_36338693     AOna    G    C        0      0        2 
  24 chr24_36338693     ASom    G    C        0      0        2 
  24 chr24_36338693     HCab    G    C        1      2        2 
  24 chr24_36338693     HPrz    G    C        1      2        2 
  24 chr24_36338693     ZBoe    G    C        0      0        2 
  24 chr24_36338693     ZGre    G    C        0      0        2 
  24 chr24_36338693     ZHar    G    C        0      0        2 
  24 chr24_36338693   Sample    G    C        1      2        2 
  24 chr24_36339917     AAsi    G    A        0      0        2 
  24 chr24_36339917     AKia    G    A        0      0        2 
  24 chr24_36339917     AOna    G    A        0      0        2 
  24 chr24_36339917     ASom    G    A        0      0        2 
  24 chr24_36339917     HCab    G    A        0      0        2 
  24 chr24_36339917     HPrz    G    A        0      0        2 
  24 chr24_36339917     ZBoe    G    A        0      0        2 
  24 chr24_36339917     ZGre    G    A        0      0        2 
  24 chr24_36339917     ZHar    G    A        1      2        2 
  24 chr24_36339917   Sample    G    A        0      0        2 
  24 chr24_36341212     AAsi    G    A        0      0        2 
  24 chr24_36341212     AKia    G    A        0      0        2 
  24 chr24_36341212     AOna    G    A        0      0        2 
  24 chr24_36341212     ASom    G    A        0      0        2 
  24 chr24_36341212     HCab    G    A        0      0        2 
  24 chr24_36341212     HPrz    G    A        0      0        2 
  24 chr24_36341212     ZBoe    G    A        0      0        2 
  24 chr24_36341212     ZGre    G    A        1      2        2 
  24 chr24_36341212     ZHar    G    A        0      0        2 
  24 chr24_36341212   Sample    G    A        0      0        2 
  24 chr24_36350741     AAsi    T    C        0      0        2 
  24 chr24_36350741     AKia    T    C        0      0        2 
  24 chr24_36350741     AOna    T    C        0      0        2 
  24 chr24_36350741     ASom    T    C        0      0        2 
  24 chr24_36350741     HCab    T    C        0      0        2 
  24 chr24_36350741     HPrz    T    C        0      0        2 
  24 chr24_36350741     ZBoe    T    C        0      0        2 
  24 chr24_36350741     ZGre    T    C      0.5      1        2 
  24 chr24_36350741     ZHar    T    C        0      0        2 
  24 chr24_36350741   Sample    T    C        0      0        2 
  24 chr24_36360058     AAsi    G    T        0      0        2 
  24 chr24_36360058     AKia    G    T        0      0        2 
  24 chr24_36360058     AOna    G    T        0      0        2 
  24 chr24_36360058     ASom    G    T        0      0        2 
  24 chr24_36360058     HCab    G    T        0      0        2 
  24 chr24_36360058     HPrz    G    T        0      0        2 
  24 chr24_36360058     ZBoe    G    T        0      0        2 
  24 chr24_36360058     ZGre    G    T        1      2        2 
  24 chr24_36360058     ZHar    G    T        0      0        2 
  24 chr24_36360058   Sample    G    T        0      0        2 
  24 chr24_36363343     AAsi    A    G        0      0        2 
  24 chr24_36363343     AKia    A    G        0      0        2 
  24 chr24_36363343     AOna    A    G        0      0        2 
  24 chr24_36363343     ASom    A    G        0      0        2 
  24 chr24_36363343     HCab    A    G        0      0        2 
  24 chr24_36363343     HPrz    A    G        0      0        2 
  24 chr24_36363343     ZBoe    A    G        0      0        2 
  24 chr24_36363343     ZGre    A    G      0.5      1        2 
  24 chr24_36363343     ZHar    A    G        0      0        2 
  24 chr24_36363343   Sample    A    G        0      0        2 
  24 chr24_36363873     AAsi    G    A        0      0        2 
  24 chr24_36363873     AKia    G    A        0      0        2 
  24 chr24_36363873     AOna    G    A        0      0        2 
  24 chr24_36363873     ASom    G    A        0      0        2 
  24 chr24_36363873     HCab    G    A        1      2        2 
  24 chr24_36363873     HPrz    G    A        1      2        2 
  24 chr24_36363873     ZBoe    G    A        0      0        2 
  24 chr24_36363873     ZGre    G    A        0      0        2 
  24 chr24_36363873     ZHar    G    A        0      0        2 
  24 chr24_36363873   Sample    G    A        1      2        2 
  24 chr24_36364469     AAsi    A    C        0      0        2 
  24 chr24_36364469     AKia    A    C        0      0        2 
  24 chr24_36364469     AOna    A    C        0      0        2 
  24 chr24_36364469     ASom    A    C        0      0        2 
  24 chr24_36364469     HCab    A    C        1      2        2 
  24 chr24_36364469     HPrz    A    C        1      2        2 
  24 chr24_36364469     ZBoe    A    C        0      0        2 
  24 chr24_36364469     ZGre    A    C        0      0        2 
  24 chr24_36364469     ZHar    A    C        0      0        2 
  24 chr24_36364469   Sample    A    C        1      2        2 
  24 chr24_36379329     AAsi    A    G        0      0        2 
  24 chr24_36379329     AKia    A    G        0      0        2 
  24 chr24_36379329     AOna    A    G        0      0        2 
  24 chr24_36379329     ASom    A    G        0      0        2 
  24 chr24_36379329     HCab    A    G        0      0        2 
  24 chr24_36379329     HPrz    A    G        0      0        2 
  24 chr24_36379329     ZBoe    A    G        0      0        2 
  24 chr24_36379329     ZGre    A    G      0.5      1        2 
  24 chr24_36379329     ZHar    A    G        0      0        2 
  24 chr24_36379329   Sample    A    G        0      0        2 
  24 chr24_36380549     AAsi    T    C        0      0        2 
  24 chr24_36380549     AKia    T    C        0      0        2 
  24 chr24_36380549     AOna    T    C        0      0        2 
  24 chr24_36380549     ASom    T    C        0      0        2 
  24 chr24_36380549     HCab    T    C        0      0        2 
  24 chr24_36380549     HPrz    T    C        0      0        2 
  24 chr24_36380549     ZBoe    T    C        1      2        2 
  24 chr24_36380549     ZGre    T    C        0      0        2 
  24 chr24_36380549     ZHar    T    C        0      0        2 
  24 chr24_36380549   Sample    T    C        0      0        2 
  24 chr24_36383620     AAsi    A    G        0      0        2 
  24 chr24_36383620     AKia    A    G        0      0        2 
  24 chr24_36383620     AOna    A    G      0.5      1        2 
  24 chr24_36383620     ASom    A    G        0      0        2 
  24 chr24_36383620     HCab    A    G        0      0        2 
  24 chr24_36383620     HPrz    A    G        0      0        2 
  24 chr24_36383620     ZBoe    A    G        0      0        2 
  24 chr24_36383620     ZGre    A    G        0      0        2 
  24 chr24_36383620     ZHar    A    G        0      0        2 
  24 chr24_36383620   Sample    A    G        0      0        2 
  24 chr24_36386918     AAsi    T    A        0      0        2 
  24 chr24_36386918     AKia    T    A        0      0        2 
  24 chr24_36386918     AOna    T    A        0      0        2 
  24 chr24_36386918     ASom    T    A        0      0        2 
  24 chr24_36386918     HCab    T    A        0      0        2 
  24 chr24_36386918     HPrz    T    A        0      0        2 
  24 chr24_36386918     ZBoe    T    A        1      2        2 
  24 chr24_36386918     ZGre    T    A        1      2        2 
  24 chr24_36386918     ZHar    T    A        1      2        2 
  24 chr24_36386918   Sample    T    A        0      0        2 
  24 chr24_36391777     AAsi    A    T        1      2        2 
  24 chr24_36391777     AKia    A    T        0      0        2 
  24 chr24_36391777     AOna    A    T        0      0        2 
  24 chr24_36391777     ASom    A    T        1      2        2 
  24 chr24_36391777     HCab    A    T        0      0        2 
  24 chr24_36391777     HPrz    A    T        0      0        2 
  24 chr24_36391777     ZBoe    A    T        0      0        2 
  24 chr24_36391777     ZGre    A    T        0      0        2 
  24 chr24_36391777     ZHar    A    T        0      0        2 
  24 chr24_36391777   Sample    A    T        0      0        2 
  24 chr24_36393696     AAsi    G    A        0      0        2 
  24 chr24_36393696     AKia    G    A        0      0        2 
  24 chr24_36393696     AOna    G    A        0      0        2 
  24 chr24_36393696     ASom    G    A        0      0        2 
  24 chr24_36393696     HCab    G    A        0      0        2 
  24 chr24_36393696     HPrz    G    A        0      0        2 
  24 chr24_36393696     ZBoe    G    A      0.5      1        2 
  24 chr24_36393696     ZGre    G    A        0      0        2 
  24 chr24_36393696     ZHar    G    A        0      0        2 
  24 chr24_36393696   Sample    G    A        0      0        2 
  24 chr24_36397711     AAsi    A    G        0      0        2 
  24 chr24_36397711     AKia    A    G        0      0        2 
  24 chr24_36397711     AOna    A    G        0      0        2 
  24 chr24_36397711     ASom    A    G        0      0        2 
  24 chr24_36397711     HCab    A    G        1      2        2 
  24 chr24_36397711     HPrz    A    G        1      2        2 
  24 chr24_36397711     ZBoe    A    G        0      0        2 
  24 chr24_36397711     ZGre    A    G        0      0        2 
  24 chr24_36397711     ZHar    A    G        0      0        2 
  24 chr24_36397711   Sample    A    G        1      2        2 
  24 chr24_36398730     AAsi    C    A        0      0        2 
  24 chr24_36398730     AKia    C    A        0      0        2 
  24 chr24_36398730     AOna    C    A        0      0        2 
  24 chr24_36398730     ASom    C    A        0      0        2 
  24 chr24_36398730     HCab    C    A        1      2        2 
  24 chr24_36398730     HPrz    C    A        1      2        2 
  24 chr24_36398730     ZBoe    C    A        0      0        2 
  24 chr24_36398730     ZGre    C    A        0      0        2 
  24 chr24_36398730     ZHar    C    A        0      0        2 
  24 chr24_36398730   Sample    C    A        1      2        2 
  24 chr24_36398914     AAsi    G    A        0      0        2 
  24 chr24_36398914     AKia    G    A        0      0        2 
  24 chr24_36398914     AOna    G    A        0      0        2 
  24 chr24_36398914     ASom    G    A        0      0        2 
  24 chr24_36398914     HCab    G    A        1      2        2 
  24 chr24_36398914     HPrz    G    A      0.5      1        2 
  24 chr24_36398914     ZBoe    G    A        0      0        2 
  24 chr24_36398914     ZGre    G    A        0      0        2 
  24 chr24_36398914     ZHar    G    A        0      0        2 
  24 chr24_36398914   Sample    G    A        0      0        2 
  24 chr24_36402086     AAsi    A    G        0      0        2 
  24 chr24_36402086     AKia    A    G        0      0        2 
  24 chr24_36402086     AOna    A    G        0      0        2 
  24 chr24_36402086     ASom    A    G        0      0        2 
  24 chr24_36402086     HCab    A    G        0      0        2 
  24 chr24_36402086     HPrz    A    G        0      0        2 
  24 chr24_36402086     ZBoe    A    G        0      0        2 
  24 chr24_36402086     ZGre    A    G        1      2        2 
  24 chr24_36402086     ZHar    A    G        0      0        2 
  24 chr24_36402086   Sample    A    G        0      0        2 
  24 chr24_36403322     AAsi    G    A        0      0        2 
  24 chr24_36403322     AKia    G    A        0      0        2 
  24 chr24_36403322     AOna    G    A        0      0        2 
  24 chr24_36403322     ASom    G    A        0      0        2 
  24 chr24_36403322     HCab    G    A        0      0        2 
  24 chr24_36403322     HPrz    G    A        0      0        2 
  24 chr24_36403322     ZBoe    G    A        0      0        2 
  24 chr24_36403322     ZGre    G    A        0      0        2 
  24 chr24_36403322     ZHar    G    A        1      2        2 
  24 chr24_36403322   Sample    G    A        0      0        2 
  24 chr24_36406536     AAsi    G    T        0      0        2 
  24 chr24_36406536     AKia    G    T        0      0        2 
  24 chr24_36406536     AOna    G    T        0      0        2 
  24 chr24_36406536     ASom    G    T        1      2        2 
  24 chr24_36406536     HCab    G    T        0      0        2 
  24 chr24_36406536     HPrz    G    T        0      0        2 
  24 chr24_36406536     ZBoe    G    T        0      0        2 
  24 chr24_36406536     ZGre    G    T        0      0        2 
  24 chr24_36406536     ZHar    G    T        0      0        2 
  24 chr24_36406536   Sample    G    T        0      0        2 
  24 chr24_36410994     AAsi    T    C        0      0        2 
  24 chr24_36410994     AKia    T    C        0      0        2 
  24 chr24_36410994     AOna    T    C        0      0        2 
  24 chr24_36410994     ASom    T    C        0      0        2 
  24 chr24_36410994     HCab    T    C        1      2        2 
  24 chr24_36410994     HPrz    T    C        1      2        2 
  24 chr24_36410994     ZBoe    T    C        0      0        2 
  24 chr24_36410994     ZGre    T    C        0      0        2 
  24 chr24_36410994     ZHar    T    C        0      0        2 
  24 chr24_36410994   Sample    T    C        1      2        2 
  24 chr24_36412438     AAsi    T    C        0      0        2 
  24 chr24_36412438     AKia    T    C        0      0        2 
  24 chr24_36412438     AOna    T    C        0      0        2 
  24 chr24_36412438     ASom    T    C        0      0        2 
  24 chr24_36412438     HCab    T    C        0      0        2 
  24 chr24_36412438     HPrz    T    C        0      0        2 
  24 chr24_36412438     ZBoe    T    C        0      0        2 
  24 chr24_36412438     ZGre    T    C        0      0        2 
  24 chr24_36412438     ZHar    T    C        1      2        2 
  24 chr24_36412438   Sample    T    C        0      0        2 
  24 chr24_36422636     AAsi    C    A        0      0        2 
  24 chr24_36422636     AKia    C    A        0      0        2 
  24 chr24_36422636     AOna    C    A        0      0        2 
  24 chr24_36422636     ASom    C    A        0      0        2 
  24 chr24_36422636     HCab    C    A        0      0        2 
  24 chr24_36422636     HPrz    C    A        0      0        2 
  24 chr24_36422636     ZBoe    C    A        1      2        2 
  24 chr24_36422636     ZGre    C    A        0      0        2 
  24 chr24_36422636     ZHar    C    A        0      0        2 
  24 chr24_36422636   Sample    C    A        0      0        2 
  24 chr24_36427491     AAsi    A    G        0      0        2 
  24 chr24_36427491     AKia    A    G        0      0        2 
  24 chr24_36427491     AOna    A    G        0      0        2 
  24 chr24_36427491     ASom    A    G        0      0        2 
  24 chr24_36427491     HCab    A    G        1      2        2 
  24 chr24_36427491     HPrz    A    G        1      2        2 
  24 chr24_36427491     ZBoe    A    G        0      0        2 
  24 chr24_36427491     ZGre    A    G        0      0        2 
  24 chr24_36427491     ZHar    A    G        0      0        2 
  24 chr24_36427491   Sample    A    G        1      2        2 
  24 chr24_36428923     AAsi    A    G        0      0        2 
  24 chr24_36428923     AKia    A    G      0.5      1        2 
  24 chr24_36428923     AOna    A    G        0      0        2 
  24 chr24_36428923     ASom    A    G        0      0        2 
  24 chr24_36428923     HCab    A    G        0      0        2 
  24 chr24_36428923     HPrz    A    G        0      0        2 
  24 chr24_36428923     ZBoe    A    G        0      0        2 
  24 chr24_36428923     ZGre    A    G        0      0        2 
  24 chr24_36428923     ZHar    A    G        0      0        2 
  24 chr24_36428923   Sample    A    G        0      0        2 
  24 chr24_36429538     AAsi    T    C        0      0        2 
  24 chr24_36429538     AKia    T    C        1      2        2 
  24 chr24_36429538     AOna    T    C      0.5      1        2 
  24 chr24_36429538     ASom    T    C        0      0        2 
  24 chr24_36429538     HCab    T    C        0      0        2 
  24 chr24_36429538     HPrz    T    C        0      0        2 
  24 chr24_36429538     ZBoe    T    C        0      0        2 
  24 chr24_36429538     ZGre    T    C        0      0        2 
  24 chr24_36429538     ZHar    T    C        0      0        2 
  24 chr24_36429538   Sample    T    C        0      0        2 
  24 chr24_36430457     AAsi    C    A        0      0        2 
  24 chr24_36430457     AKia    C    A        0      0        2 
  24 chr24_36430457     AOna    C    A        0      0        2 
  24 chr24_36430457     ASom    C    A        0      0        2 
  24 chr24_36430457     HCab    C    A      0.5      1        2 
  24 chr24_36430457     HPrz    C    A      0.5      1        2 
  24 chr24_36430457     ZBoe    C    A        0      0        2 
  24 chr24_36430457     ZGre    C    A        0      0        2 
  24 chr24_36430457     ZHar    C    A        0      0        2 
  24 chr24_36430457   Sample    C    A        0      0        2 
  24 chr24_36432967     AAsi    G    A        0      0        2 
  24 chr24_36432967     AKia    G    A        0      0        2 
  24 chr24_36432967     AOna    G    A        0      0        2 
  24 chr24_36432967     ASom    G    A        0      0        2 
  24 chr24_36432967     HCab    G    A        0      0        2 
  24 chr24_36432967     HPrz    G    A        0      0        2 
  24 chr24_36432967     ZBoe    G    A        1      2        2 
  24 chr24_36432967     ZGre    G    A        1      2        2 
  24 chr24_36432967     ZHar    G    A        0      0        2 
  24 chr24_36432967   Sample    G    A        0      0        2 
  24 chr24_36441126     AAsi    C    T        0      0        2 
  24 chr24_36441126     AKia    C    T        0      0        2 
  24 chr24_36441126     AOna    C    T        0      0        2 
  24 chr24_36441126     ASom    C    T        0      0        2 
  24 chr24_36441126     HCab    C    T        1      2        2 
  24 chr24_36441126     HPrz    C    T        1      2        2 
  24 chr24_36441126     ZBoe    C    T        0      0        2 
  24 chr24_36441126     ZGre    C    T        0      0        2 
  24 chr24_36441126     ZHar    C    T        0      0        2 
  24 chr24_36441126   Sample    C    T        1      2        2 
  24 chr24_36446039     AAsi    T    G        0      0        2 
  24 chr24_36446039     AKia    T    G        0      0        2 
  24 chr24_36446039     AOna    T    G        0      0        2 
  24 chr24_36446039     ASom    T    G        0      0        2 
  24 chr24_36446039     HCab    T    G        0      0        2 
  24 chr24_36446039     HPrz    T    G        0      0        2 
  24 chr24_36446039     ZBoe    T    G        0      0        2 
  24 chr24_36446039     ZGre    T    G        0      0        2 
  24 chr24_36446039     ZHar    T    G        1      2        2 
  24 chr24_36446039   Sample    T    G        0      0        2 
  24 chr24_36449702     AAsi    C    T        0      0        2 
  24 chr24_36449702     AKia    C    T        0      0        2 
  24 chr24_36449702     AOna    C    T        0      0        2 
  24 chr24_36449702     ASom    C    T        0      0        2 
  24 chr24_36449702     HCab    C    T        0      0        2 
  24 chr24_36449702     HPrz    C    T        0      0        2 
  24 chr24_36449702     ZBoe    C    T        0      0        2 
  24 chr24_36449702     ZGre    C    T        0      0        2 
  24 chr24_36449702     ZHar    C    T        1      2        2 
  24 chr24_36449702   Sample    C    T        0      0        2 
  24 chr24_36449936     AAsi    A    G        0      0        2 
  24 chr24_36449936     AKia    A    G        0      0        2 
  24 chr24_36449936     AOna    A    G        0      0        2 
  24 chr24_36449936     ASom    A    G        0      0        2 
  24 chr24_36449936     HCab    A    G        0      0        2 
  24 chr24_36449936     HPrz    A    G        0      0        2 
  24 chr24_36449936     ZBoe    A    G      0.5      1        2 
  24 chr24_36449936     ZGre    A    G        0      0        2 
  24 chr24_36449936     ZHar    A    G        0      0        2 
  24 chr24_36449936   Sample    A    G        0      0        2 
  24 chr24_36451655     AAsi    T    C        0      0        2 
  24 chr24_36451655     AKia    T    C        0      0        2 
  24 chr24_36451655     AOna    T    C        0      0        2 
  24 chr24_36451655     ASom    T    C        0      0        2 
  24 chr24_36451655     HCab    T    C        1      2        2 
  24 chr24_36451655     HPrz    T    C        1      2        2 
  24 chr24_36451655     ZBoe    T    C        0      0        2 
  24 chr24_36451655     ZGre    T    C        0      0        2 
  24 chr24_36451655     ZHar    T    C        0      0        2 
  24 chr24_36451655   Sample    T    C        1      2        2 
  24 chr24_36452598     AAsi    G    C        0      0        2 
  24 chr24_36452598     AKia    G    C        0      0        2 
  24 chr24_36452598     AOna    G    C      0.5      1        2 
  24 chr24_36452598     ASom    G    C        0      0        2 
  24 chr24_36452598     HCab    G    C        0      0        2 
  24 chr24_36452598     HPrz    G    C        0      0        2 
  24 chr24_36452598     ZBoe    G    C        0      0        2 
  24 chr24_36452598     ZGre    G    C        0      0        2 
  24 chr24_36452598     ZHar    G    C        0      0        2 
  24 chr24_36452598   Sample    G    C        0      0        2 
  24 chr24_36454567     AAsi    T    C        0      0        2 
  24 chr24_36454567     AKia    T    C        0      0        2 
  24 chr24_36454567     AOna    T    C        0      0        2 
  24 chr24_36454567     ASom    T    C        1      2        2 
  24 chr24_36454567     HCab    T    C        0      0        2 
  24 chr24_36454567     HPrz    T    C        0      0        2 
  24 chr24_36454567     ZBoe    T    C        0      0        2 
  24 chr24_36454567     ZGre    T    C        0      0        2 
  24 chr24_36454567     ZHar    T    C        0      0        2 
  24 chr24_36454567   Sample    T    C        0      0        2 
  24 chr24_36455145     AAsi    G    C        0      0        2 
  24 chr24_36455145     AKia    G    C        0      0        2 
  24 chr24_36455145     AOna    G    C        0      0        2 
  24 chr24_36455145     ASom    G    C        0      0        2 
  24 chr24_36455145     HCab    G    C        1      2        2 
  24 chr24_36455145     HPrz    G    C        1      2        2 
  24 chr24_36455145     ZBoe    G    C        0      0        2 
  24 chr24_36455145     ZGre    G    C        0      0        2 
  24 chr24_36455145     ZHar    G    C        0      0        2 
  24 chr24_36455145   Sample    G    C        1      2        2 
  24 chr24_36461725     AAsi    C    T        0      0        2 
  24 chr24_36461725     AKia    C    T        0      0        2 
  24 chr24_36461725     AOna    C    T        0      0        2 
  24 chr24_36461725     ASom    C    T        0      0        2 
  24 chr24_36461725     HCab    C    T        1      2        2 
  24 chr24_36461725     HPrz    C    T        1      2        2 
  24 chr24_36461725     ZBoe    C    T        0      0        2 
  24 chr24_36461725     ZGre    C    T        0      0        2 
  24 chr24_36461725     ZHar    C    T        0      0        2 
  24 chr24_36461725   Sample    C    T        1      2        2 
  24 chr24_36462137     AAsi    C    A        0      0        2 
  24 chr24_36462137     AKia    C    A        0      0        2 
  24 chr24_36462137     AOna    C    A        0      0        2 
  24 chr24_36462137     ASom    C    A        0      0        2 
  24 chr24_36462137     HCab    C    A        1      2        2 
  24 chr24_36462137     HPrz    C    A        1      2        2 
  24 chr24_36462137     ZBoe    C    A        0      0        2 
  24 chr24_36462137     ZGre    C    A        0      0        2 
  24 chr24_36462137     ZHar    C    A        0      0        2 
  24 chr24_36462137   Sample    C    A        1      2        2 
  24 chr24_36462963     AAsi    T    C        0      0        2 
  24 chr24_36462963     AKia    T    C        0      0        2 
  24 chr24_36462963     AOna    T    C        0      0        2 
  24 chr24_36462963     ASom    T    C        0      0        2 
  24 chr24_36462963     HCab    T    C        0      0        2 
  24 chr24_36462963     HPrz    T    C        0      0        2 
  24 chr24_36462963     ZBoe    T    C        0      0        2 
  24 chr24_36462963     ZGre    T    C        0      0        2 
  24 chr24_36462963     ZHar    T    C        1      2        2 
  24 chr24_36462963   Sample    T    C        0      0        2 
  24 chr24_36467313     AAsi    A    G        0      0        2 
  24 chr24_36467313     AKia    A    G        0      0        2 
  24 chr24_36467313     AOna    A    G        0      0        2 
  24 chr24_36467313     ASom    A    G        0      0        2 
  24 chr24_36467313     HCab    A    G        0      0        2 
  24 chr24_36467313     HPrz    A    G        0      0        2 
  24 chr24_36467313     ZBoe    A    G        0      0        2 
  24 chr24_36467313     ZGre    A    G        0      0        2 
  24 chr24_36467313     ZHar    A    G        1      2        2 
  24 chr24_36467313   Sample    A    G        0      0        2 
  24 chr24_36468827     AAsi    A    G      0.5      1        2 
  24 chr24_36468827     AKia    A    G        0      0        2 
  24 chr24_36468827     AOna    A    G        0      0        2 
  24 chr24_36468827     ASom    A    G        0      0        2 
  24 chr24_36468827     HCab    A    G        0      0        2 
  24 chr24_36468827     HPrz    A    G        0      0        2 
  24 chr24_36468827     ZBoe    A    G        0      0        2 
  24 chr24_36468827     ZGre    A    G        0      0        2 
  24 chr24_36468827     ZHar    A    G        0      0        2 
  24 chr24_36468827   Sample    A    G        0      0        2 
  24 chr24_36469974     AAsi    A    G        0      0        2 
  24 chr24_36469974     AKia    A    G        0      0        2 
  24 chr24_36469974     AOna    A    G        0      0        2 
  24 chr24_36469974     ASom    A    G        0      0        2 
  24 chr24_36469974     HCab    A    G        0      0        2 
  24 chr24_36469974     HPrz    A    G        0      0        2 
  24 chr24_36469974     ZBoe    A    G        1      2        2 
  24 chr24_36469974     ZGre    A    G        1      2        2 
  24 chr24_36469974     ZHar    A    G        0      0        2 
  24 chr24_36469974   Sample    A    G        0      0        2 
  24 chr24_36470229     AAsi    A    G        0      0        2 
  24 chr24_36470229     AKia    A    G        0      0        2 
  24 chr24_36470229     AOna    A    G        0      0        2 
  24 chr24_36470229     ASom    A    G        0      0        2 
  24 chr24_36470229     HCab    A    G        1      2        2 
  24 chr24_36470229     HPrz    A    G        1      2        2 
  24 chr24_36470229     ZBoe    A    G        0      0        2 
  24 chr24_36470229     ZGre    A    G        0      0        2 
  24 chr24_36470229     ZHar    A    G        0      0        2 
  24 chr24_36470229   Sample    A    G        1      2        2 
  24 chr24_36471366     AAsi    C    A        0      0        2 
  24 chr24_36471366     AKia    C    A        0      0        2 
  24 chr24_36471366     AOna    C    A        0      0        2 
  24 chr24_36471366     ASom    C    A        0      0        2 
  24 chr24_36471366     HCab    C    A        1      2        2 
  24 chr24_36471366     HPrz    C    A        1      2        2 
  24 chr24_36471366     ZBoe    C    A        0      0        2 
  24 chr24_36471366     ZGre    C    A        0      0        2 
  24 chr24_36471366     ZHar    C    A        0      0        2 
  24 chr24_36471366   Sample    C    A        1      2        2 
  24 chr24_36471816     AAsi    T    C        0      0        2 
  24 chr24_36471816     AKia    T    C        0      0        2 
  24 chr24_36471816     AOna    T    C        0      0        2 
  24 chr24_36471816     ASom    T    C        0      0        2 
  24 chr24_36471816     HCab    T    C      0.5      1        2 
  24 chr24_36471816     HPrz    T    C      0.5      1        2 
  24 chr24_36471816     ZBoe    T    C        0      0        2 
  24 chr24_36471816     ZGre    T    C        0      0        2 
  24 chr24_36471816     ZHar    T    C        0      0        2 
  24 chr24_36471816   Sample    T    C        0      0        2 
  24 chr24_36475958     AAsi    T    C        0      0        2 
  24 chr24_36475958     AKia    T    C        0      0        2 
  24 chr24_36475958     AOna    T    C        0      0        2 
  24 chr24_36475958     ASom    T    C        0      0        2 
  24 chr24_36475958     HCab    T    C        1      2        2 
  24 chr24_36475958     HPrz    T    C        1      2        2 
  24 chr24_36475958     ZBoe    T    C        0      0        2 
  24 chr24_36475958     ZGre    T    C        0      0        2 
  24 chr24_36475958     ZHar    T    C        0      0        2 
  24 chr24_36475958   Sample    T    C        1      2        2 
  24 chr24_36476355     AAsi    A    G        0      0        2 
  24 chr24_36476355     AKia    A    G        0      0        2 
  24 chr24_36476355     AOna    A    G        0      0        2 
  24 chr24_36476355     ASom    A    G        0      0        2 
  24 chr24_36476355     HCab    A    G        0      0        2 
  24 chr24_36476355     HPrz    A    G        0      0        2 
  24 chr24_36476355     ZBoe    A    G        0      0        2 
  24 chr24_36476355     ZGre    A    G      0.5      1        2 
  24 chr24_36476355     ZHar    A    G        0      0        2 
  24 chr24_36476355   Sample    A    G        0      0        2 
  24 chr24_36476750     AAsi    G    C        0      0        2 
  24 chr24_36476750     AKia    G    C        0      0        2 
  24 chr24_36476750     AOna    G    C      0.5      1        2 
  24 chr24_36476750     ASom    G    C        0      0        2 
  24 chr24_36476750     HCab    G    C        0      0        2 
  24 chr24_36476750     HPrz    G    C        0      0        2 
  24 chr24_36476750     ZBoe    G    C        0      0        2 
  24 chr24_36476750     ZGre    G    C        0      0        2 
  24 chr24_36476750     ZHar    G    C        0      0        2 
  24 chr24_36476750   Sample    G    C        0      0        2 
  24 chr24_36477791     AAsi    G    A        0      0        2 
  24 chr24_36477791     AKia    G    A        0      0        2 
  24 chr24_36477791     AOna    G    A      0.5      1        2 
  24 chr24_36477791     ASom    G    A        0      0        2 
  24 chr24_36477791     HCab    G    A        0      0        2 
  24 chr24_36477791     HPrz    G    A        0      0        2 
  24 chr24_36477791     ZBoe    G    A        0      0        2 
  24 chr24_36477791     ZGre    G    A        0      0        2 
  24 chr24_36477791     ZHar    G    A        0      0        2 
  24 chr24_36477791   Sample    G    A        0      0        2 
  24 chr24_36478488     AAsi    T    C        0      0        2 
  24 chr24_36478488     AKia    T    C        0      0        2 
  24 chr24_36478488     AOna    T    C        0      0        2 
  24 chr24_36478488     ASom    T    C        0      0        2 
  24 chr24_36478488     HCab    T    C        1      2        2 
  24 chr24_36478488     HPrz    T    C        1      2        2 
  24 chr24_36478488     ZBoe    T    C        0      0        2 
  24 chr24_36478488     ZGre    T    C        0      0        2 
  24 chr24_36478488     ZHar    T    C        0      0        2 
  24 chr24_36478488   Sample    T    C        1      2        2 
  24 chr24_36483139     AAsi    G    A        0      0        2 
  24 chr24_36483139     AKia    G    A        0      0        2 
  24 chr24_36483139     AOna    G    A        0      0        2 
  24 chr24_36483139     ASom    G    A        0      0        2 
  24 chr24_36483139     HCab    G    A        0      0        2 
  24 chr24_36483139     HPrz    G    A        0      0        2 
  24 chr24_36483139     ZBoe    G    A        1      2        2 
  24 chr24_36483139     ZGre    G    A        1      2        2 
  24 chr24_36483139     ZHar    G    A        0      0        2 
  24 chr24_36483139   Sample    G    A        0      0        2 
  24 chr24_36483541     AAsi    A    G        0      0        2 
  24 chr24_36483541     AKia    A    G        0      0        2 
  24 chr24_36483541     AOna    A    G        0      0        2 
  24 chr24_36483541     ASom    A    G        0      0        2 
  24 chr24_36483541     HCab    A    G        1      2        2 
  24 chr24_36483541     HPrz    A    G        1      2        2 
  24 chr24_36483541     ZBoe    A    G        0      0        2 
  24 chr24_36483541     ZGre    A    G        0      0        2 
  24 chr24_36483541     ZHar    A    G        0      0        2 
  24 chr24_36483541   Sample    A    G        1      2        2 
  24 chr24_36485124     AAsi    G    A        0      0        2 
  24 chr24_36485124     AKia    G    A        0      0        2 
  24 chr24_36485124     AOna    G    A        0      0        2 
  24 chr24_36485124     ASom    G    A        0      0        2 
  24 chr24_36485124     HCab    G    A        0      0        2 
  24 chr24_36485124     HPrz    G    A        0      0        2 
  24 chr24_36485124     ZBoe    G    A      0.5      1        2 
  24 chr24_36485124     ZGre    G    A        0      0        2 
  24 chr24_36485124     ZHar    G    A        0      0        2 
  24 chr24_36485124   Sample    G    A        0      0        2 
  24 chr24_36486302     AAsi    T    C        0      0        2 
  24 chr24_36486302     AKia    T    C        1      2        2 
  24 chr24_36486302     AOna    T    C        1      2        2 
  24 chr24_36486302     ASom    T    C        0      0        2 
  24 chr24_36486302     HCab    T    C        0      0        2 
  24 chr24_36486302     HPrz    T    C        0      0        2 
  24 chr24_36486302     ZBoe    T    C        0      0        2 
  24 chr24_36486302     ZGre    T    C        0      0        2 
  24 chr24_36486302     ZHar    T    C        0      0        2 
  24 chr24_36486302   Sample    T    C        0      0        2 
  24 chr24_36486840     AAsi    A    G        0      0        2 
  24 chr24_36486840     AKia    A    G        0      0        2 
  24 chr24_36486840     AOna    A    G        0      0        2 
  24 chr24_36486840     ASom    A    G        0      0        2 
  24 chr24_36486840     HCab    A    G        1      2        2 
  24 chr24_36486840     HPrz    A    G        1      2        2 
  24 chr24_36486840     ZBoe    A    G        0      0        2 
  24 chr24_36486840     ZGre    A    G        0      0        2 
  24 chr24_36486840     ZHar    A    G        0      0        2 
  24 chr24_36486840   Sample    A    G        1      2        2 
  24 chr24_36487022     AAsi    T    C        0      0        2 
  24 chr24_36487022     AKia    T    C        1      2        2 
  24 chr24_36487022     AOna    T    C        1      2        2 
  24 chr24_36487022     ASom    T    C        0      0        2 
  24 chr24_36487022     HCab    T    C        0      0        2 
  24 chr24_36487022     HPrz    T    C        0      0        2 
  24 chr24_36487022     ZBoe    T    C        0      0        2 
  24 chr24_36487022     ZGre    T    C        0      0        2 
  24 chr24_36487022     ZHar    T    C        0      0        2 
  24 chr24_36487022   Sample    T    C        1      2        2 
  24 chr24_36490593     AAsi    C    T        0      0        2 
  24 chr24_36490593     AKia    C    T        0      0        2 
  24 chr24_36490593     AOna    C    T        0      0        2 
  24 chr24_36490593     ASom    C    T        0      0        2 
  24 chr24_36490593     HCab    C    T        1      2        2 
  24 chr24_36490593     HPrz    C    T        1      2        2 
  24 chr24_36490593     ZBoe    C    T        0      0        2 
  24 chr24_36490593     ZGre    C    T        0      0        2 
  24 chr24_36490593     ZHar    C    T        0      0        2 
  24 chr24_36490593   Sample    C    T        1      2        2 
  24 chr24_36490886     AAsi    A    G        0      0        2 
  24 chr24_36490886     AKia    A    G        0      0        2 
  24 chr24_36490886     AOna    A    G        0      0        2 
  24 chr24_36490886     ASom    A    G        0      0        2 
  24 chr24_36490886     HCab    A    G        1      2        2 
  24 chr24_36490886     HPrz    A    G        1      2        2 
  24 chr24_36490886     ZBoe    A    G        0      0        2 
  24 chr24_36490886     ZGre    A    G        0      0        2 
  24 chr24_36490886     ZHar    A    G        0      0        2 
  24 chr24_36490886   Sample    A    G        1      2        2 
  24 chr24_36491025     AAsi    A    T        0      0        2 
  24 chr24_36491025     AKia    A    T        0      0        2 
  24 chr24_36491025     AOna    A    T        0      0        2 
  24 chr24_36491025     ASom    A    T        0      0        2 
  24 chr24_36491025     HCab    A    T        1      2        2 
  24 chr24_36491025     HPrz    A    T        1      2        2 
  24 chr24_36491025     ZBoe    A    T        0      0        2 
  24 chr24_36491025     ZGre    A    T        0      0        2 
  24 chr24_36491025     ZHar    A    T        0      0        2 
  24 chr24_36491025   Sample    A    T        1      2        2 
  24 chr24_36493840     AAsi    A    G        0      0        2 
  24 chr24_36493840     AKia    A    G        0      0        2 
  24 chr24_36493840     AOna    A    G        0      0        2 
  24 chr24_36493840     ASom    A    G        0      0        2 
  24 chr24_36493840     HCab    A    G        0      0        2 
  24 chr24_36493840     HPrz    A    G        0      0        2 
  24 chr24_36493840     ZBoe    A    G        0      0        2 
  24 chr24_36493840     ZGre    A    G      0.5      1        2 
  24 chr24_36493840     ZHar    A    G        0      0        2 
  24 chr24_36493840   Sample    A    G        0      0        2 
  24 chr24_36495606     AAsi    G    T        0      0        2 
  24 chr24_36495606     AKia    G    T        1      2        2 
  24 chr24_36495606     AOna    G    T        1      2        2 
  24 chr24_36495606     ASom    G    T        0      0        2 
  24 chr24_36495606     HCab    G    T        0      0        2 
  24 chr24_36495606     HPrz    G    T        0      0        2 
  24 chr24_36495606     ZBoe    G    T        0      0        2 
  24 chr24_36495606     ZGre    G    T        0      0        2 
  24 chr24_36495606     ZHar    G    T        0      0        2 
  24 chr24_36495606   Sample    G    T        0      0        2 
  24 chr24_36505542     AAsi    C    T        0      0        2 
  24 chr24_36505542     AKia    C    T        0      0        2 
  24 chr24_36505542     AOna    C    T        0      0        2 
  24 chr24_36505542     ASom    C    T        0      0        2 
  24 chr24_36505542     HCab    C    T        1      2        2 
  24 chr24_36505542     HPrz    C    T        1      2        2 
  24 chr24_36505542     ZBoe    C    T        0      0        2 
  24 chr24_36505542     ZGre    C    T        0      0        2 
  24 chr24_36505542     ZHar    C    T        0      0        2 
  24 chr24_36505542   Sample    C    T        1      2        2 
  24 chr24_36507597     AAsi    A    G        0      0        2 
  24 chr24_36507597     AKia    A    G        0      0        2 
  24 chr24_36507597     AOna    A    G      0.5      1        2 
  24 chr24_36507597     ASom    A    G        0      0        2 
  24 chr24_36507597     HCab    A    G        0      0        2 
  24 chr24_36507597     HPrz    A    G        0      0        2 
  24 chr24_36507597     ZBoe    A    G        0      0        2 
  24 chr24_36507597     ZGre    A    G        0      0        2 
  24 chr24_36507597     ZHar    A    G        0      0        2 
  24 chr24_36507597   Sample    A    G        0      0        2 
  24 chr24_36508664     AAsi    T    C        0      0        2 
  24 chr24_36508664     AKia    T    C        0      0        2 
  24 chr24_36508664     AOna    T    C      0.5      1        2 
  24 chr24_36508664     ASom    T    C        0      0        2 
  24 chr24_36508664     HCab    T    C        0      0        2 
  24 chr24_36508664     HPrz    T    C        0      0        2 
  24 chr24_36508664     ZBoe    T    C        0      0        2 
  24 chr24_36508664     ZGre    T    C        0      0        2 
  24 chr24_36508664     ZHar    T    C        0      0        2 
  24 chr24_36508664   Sample    T    C        0      0        2 
  24 chr24_36509815     AAsi    G    C        0      0        2 
  24 chr24_36509815     AKia    G    C        0      0        2 
  24 chr24_36509815     AOna    G    C        0      0        2 
  24 chr24_36509815     ASom    G    C        0      0        2 
  24 chr24_36509815     HCab    G    C        0      0        2 
  24 chr24_36509815     HPrz    G    C      0.5      1        2 
  24 chr24_36509815     ZBoe    G    C        0      0        2 
  24 chr24_36509815     ZGre    G    C        0      0        2 
  24 chr24_36509815     ZHar    G    C        0      0        2 
  24 chr24_36509815   Sample    G    C        0      0        2 
  24 chr24_36510564     AAsi    T    C        0      0        2 
  24 chr24_36510564     AKia    T    C        0      0        2 
  24 chr24_36510564     AOna    T    C        0      0        2 
  24 chr24_36510564     ASom    T    C        0      0        2 
  24 chr24_36510564     HCab    T    C        1      2        2 
  24 chr24_36510564     HPrz    T    C        1      2        2 
  24 chr24_36510564     ZBoe    T    C        0      0        2 
  24 chr24_36510564     ZGre    T    C        0      0        2 
  24 chr24_36510564     ZHar    T    C        0      0        2 
  24 chr24_36510564   Sample    T    C        1      2        2 
  24 chr24_36513292     AAsi    A    G        0      0        2 
  24 chr24_36513292     AKia    A    G        0      0        2 
  24 chr24_36513292     AOna    A    G        0      0        2 
  24 chr24_36513292     ASom    A    G        0      0        2 
  24 chr24_36513292     HCab    A    G        1      2        2 
  24 chr24_36513292     HPrz    A    G        1      2        2 
  24 chr24_36513292     ZBoe    A    G        0      0        2 
  24 chr24_36513292     ZGre    A    G        0      0        2 
  24 chr24_36513292     ZHar    A    G        0      0        2 
  24 chr24_36513292   Sample    A    G        1      2        2 
  24 chr24_36525781     AAsi    T    C        0      0        2 
  24 chr24_36525781     AKia    T    C        0      0        2 
  24 chr24_36525781     AOna    T    C        0      0        2 
  24 chr24_36525781     ASom    T    C        0      0        2 
  24 chr24_36525781     HCab    T    C        0      0        2 
  24 chr24_36525781     HPrz    T    C        0      0        2 
  24 chr24_36525781     ZBoe    T    C        0      0        2 
  24 chr24_36525781     ZGre    T    C        0      0        2 
  24 chr24_36525781     ZHar    T    C        1      2        2 
  24 chr24_36525781   Sample    T    C        0      0        2 
  24 chr24_36528188     AAsi    C    T        0      0        2 
  24 chr24_36528188     AKia    C    T        0      0        2 
  24 chr24_36528188     AOna    C    T        0      0        2 
  24 chr24_36528188     ASom    C    T        0      0        2 
  24 chr24_36528188     HCab    C    T        1      2        2 
  24 chr24_36528188     HPrz    C    T        1      2        2 
  24 chr24_36528188     ZBoe    C    T        0      0        2 
  24 chr24_36528188     ZGre    C    T        0      0        2 
  24 chr24_36528188     ZHar    C    T        0      0        2 
  24 chr24_36528188   Sample    C    T        1      2        2 
  24 chr24_36529803     AAsi    A    G        0      0        2 
  24 chr24_36529803     AKia    A    G        0      0        2 
  24 chr24_36529803     AOna    A    G        0      0        2 
  24 chr24_36529803     ASom    A    G        0      0        2 
  24 chr24_36529803     HCab    A    G        1      2        2 
  24 chr24_36529803     HPrz    A    G        1      2        2 
  24 chr24_36529803     ZBoe    A    G        0      0        2 
  24 chr24_36529803     ZGre    A    G        0      0        2 
  24 chr24_36529803     ZHar    A    G        0      0        2 
  24 chr24_36529803   Sample    A    G        1      2        2 
  24 chr24_36530518     AAsi    T    C        0      0        2 
  24 chr24_36530518     AKia    T    C        0      0        2 
  24 chr24_36530518     AOna    T    C      0.5      1        2 
  24 chr24_36530518     ASom    T    C        0      0        2 
  24 chr24_36530518     HCab    T    C        0      0        2 
  24 chr24_36530518     HPrz    T    C        0      0        2 
  24 chr24_36530518     ZBoe    T    C        0      0        2 
  24 chr24_36530518     ZGre    T    C        0      0        2 
  24 chr24_36530518     ZHar    T    C        0      0        2 
  24 chr24_36530518   Sample    T    C        0      0        2 
  24 chr24_36539408     AAsi    T    C        0      0        2 
  24 chr24_36539408     AKia    T    C        0      0        2 
  24 chr24_36539408     AOna    T    C        0      0        2 
  24 chr24_36539408     ASom    T    C        1      2        2 
  24 chr24_36539408     HCab    T    C        0      0        2 
  24 chr24_36539408     HPrz    T    C        0      0        2 
  24 chr24_36539408     ZBoe    T    C        0      0        2 
  24 chr24_36539408     ZGre    T    C        0      0        2 
  24 chr24_36539408     ZHar    T    C        0      0        2 
  24 chr24_36539408   Sample    T    C        0      0        2 
  24 chr24_36544159     AAsi    T    G        0      0        2 
  24 chr24_36544159     AKia    T    G        0      0        2 
  24 chr24_36544159     AOna    T    G        0      0        2 
  24 chr24_36544159     ASom    T    G        0      0        2 
  24 chr24_36544159     HCab    T    G        0      0        2 
  24 chr24_36544159     HPrz    T    G      0.5      1        2 
  24 chr24_36544159     ZBoe    T    G        0      0        2 
  24 chr24_36544159     ZGre    T    G        0      0        2 
  24 chr24_36544159     ZHar    T    G        0      0        2 
  24 chr24_36544159   Sample    T    G        0      0        2 
  24 chr24_36544355     AAsi    T    C        0      0        2 
  24 chr24_36544355     AKia    T    C        0      0        2 
  24 chr24_36544355     AOna    T    C        0      0        2 
  24 chr24_36544355     ASom    T    C        0      0        2 
  24 chr24_36544355     HCab    T    C        0      0        2 
  24 chr24_36544355     HPrz    T    C        0      0        2 
  24 chr24_36544355     ZBoe    T    C        1      2        2 
  24 chr24_36544355     ZGre    T    C        0      0        2 
  24 chr24_36544355     ZHar    T    C        0      0        2 
  24 chr24_36544355   Sample    T    C        0      0        2 
  24 chr24_36545135     AAsi    A    G        0      0        2 
  24 chr24_36545135     AKia    A    G      0.5      1        2 
  24 chr24_36545135     AOna    A    G        0      0        2 
  24 chr24_36545135     ASom    A    G        0      0        2 
  24 chr24_36545135     HCab    A    G        0      0        2 
  24 chr24_36545135     HPrz    A    G        0      0        2 
  24 chr24_36545135     ZBoe    A    G        0      0        2 
  24 chr24_36545135     ZGre    A    G        0      0        2 
  24 chr24_36545135     ZHar    A    G        0      0        2 
  24 chr24_36545135   Sample    A    G        0      0        2 
  24 chr24_36548093     AAsi    C    T        0      0        2 
  24 chr24_36548093     AKia    C    T        0      0        2 
  24 chr24_36548093     AOna    C    T        0      0        2 
  24 chr24_36548093     ASom    C    T        0      0        2 
  24 chr24_36548093     HCab    C    T        1      2        2 
  24 chr24_36548093     HPrz    C    T        1      2        2 
  24 chr24_36548093     ZBoe    C    T        0      0        2 
  24 chr24_36548093     ZGre    C    T        0      0        2 
  24 chr24_36548093     ZHar    C    T        0      0        2 
  24 chr24_36548093   Sample    C    T        1      2        2 
  24 chr24_36549328     AAsi    T    C      0.5      1        2 
  24 chr24_36549328     AKia    T    C        1      2        2 
  24 chr24_36549328     AOna    T    C      0.5      1        2 
  24 chr24_36549328     ASom    T    C        0      0        2 
  24 chr24_36549328     HCab    T    C        0      0        2 
  24 chr24_36549328     HPrz    T    C        0      0        2 
  24 chr24_36549328     ZBoe    T    C        0      0        2 
  24 chr24_36549328     ZGre    T    C        0      0        2 
  24 chr24_36549328     ZHar    T    C        0      0        2 
  24 chr24_36549328   Sample    T    C        0      0        2 
  24 chr24_36549726     AAsi    T    G      0.5      1        2 
  24 chr24_36549726     AKia    T    G        0      0        2 
  24 chr24_36549726     AOna    T    G        0      0        2 
  24 chr24_36549726     ASom    T    G        0      0        2 
  24 chr24_36549726     HCab    T    G        0      0        2 
  24 chr24_36549726     HPrz    T    G        0      0        2 
  24 chr24_36549726     ZBoe    T    G        0      0        2 
  24 chr24_36549726     ZGre    T    G        0      0        2 
  24 chr24_36549726     ZHar    T    G        0      0        2 
  24 chr24_36549726   Sample    T    G        0      0        2 
  24 chr24_36553221     AAsi    G    A        0      0        2 
  24 chr24_36553221     AKia    G    A        0      0        2 
  24 chr24_36553221     AOna    G    A        0      0        2 
  24 chr24_36553221     ASom    G    A        1      2        2 
  24 chr24_36553221     HCab    G    A        0      0        2 
  24 chr24_36553221     HPrz    G    A        0      0        2 
  24 chr24_36553221     ZBoe    G    A        0      0        2 
  24 chr24_36553221     ZGre    G    A        0      0        2 
  24 chr24_36553221     ZHar    G    A        0      0        2 
  24 chr24_36553221   Sample    G    A        0      0        2 
  24 chr24_36554857     AAsi    G    A        0      0        2 
  24 chr24_36554857     AKia    G    A        0      0        2 
  24 chr24_36554857     AOna    G    A        0      0        2 
  24 chr24_36554857     ASom    G    A        0      0        2 
  24 chr24_36554857     HCab    G    A        1      2        2 
  24 chr24_36554857     HPrz    G    A        1      2        2 
  24 chr24_36554857     ZBoe    G    A        0      0        2 
  24 chr24_36554857     ZGre    G    A        0      0        2 
  24 chr24_36554857     ZHar    G    A        0      0        2 
  24 chr24_36554857   Sample    G    A        1      2        2 
  24 chr24_36559128     AAsi    A    T        0      0        2 
  24 chr24_36559128     AKia    A    T        0      0        2 
  24 chr24_36559128     AOna    A    T        0      0        2 
  24 chr24_36559128     ASom    A    T        0      0        2 
  24 chr24_36559128     HCab    A    T        1      2        2 
  24 chr24_36559128     HPrz    A    T      0.5      1        2 
  24 chr24_36559128     ZBoe    A    T        0      0        2 
  24 chr24_36559128     ZGre    A    T        0      0        2 
  24 chr24_36559128     ZHar    A    T        0      0        2 
  24 chr24_36559128   Sample    A    T        1      2        2 
  24 chr24_36560594     AAsi    T    C      0.5      1        2 
  24 chr24_36560594     AKia    T    C        0      0        2 
  24 chr24_36560594     AOna    T    C        0      0        2 
  24 chr24_36560594     ASom    T    C        0      0        2 
  24 chr24_36560594     HCab    T    C        0      0        2 
  24 chr24_36560594     HPrz    T    C        0      0        2 
  24 chr24_36560594     ZBoe    T    C        0      0        2 
  24 chr24_36560594     ZGre    T    C        0      0        2 
  24 chr24_36560594     ZHar    T    C        0      0        2 
  24 chr24_36560594   Sample    T    C        0      0        2 
  24 chr24_36561315     AAsi    G    A        0      0        2 
  24 chr24_36561315     AKia    G    A        0      0        2 
  24 chr24_36561315     AOna    G    A        0      0        2 
  24 chr24_36561315     ASom    G    A        0      0        2 
  24 chr24_36561315     HCab    G    A        1      2        2 
  24 chr24_36561315     HPrz    G    A        1      2        2 
  24 chr24_36561315     ZBoe    G    A        0      0        2 
  24 chr24_36561315     ZGre    G    A        0      0        2 
  24 chr24_36561315     ZHar    G    A        0      0        2 
  24 chr24_36561315   Sample    G    A        1      2        2 
  24 chr24_36561797     AAsi    A    G        1      2        2 
  24 chr24_36561797     AKia    A    G        0      0        2 
  24 chr24_36561797     AOna    A    G        0      0        2 
  24 chr24_36561797     ASom    A    G        0      0        2 
  24 chr24_36561797     HCab    A    G        0      0        2 
  24 chr24_36561797     HPrz    A    G        0      0        2 
  24 chr24_36561797     ZBoe    A    G        0      0        2 
  24 chr24_36561797     ZGre    A    G        0      0        2 
  24 chr24_36561797     ZHar    A    G        0      0        2 
  24 chr24_36561797   Sample    A    G        0      0        2 
  24 chr24_36563365     AAsi    T    C        0      0        2 
  24 chr24_36563365     AKia    T    C        0      0        2 
  24 chr24_36563365     AOna    T    C        0      0        2 
  24 chr24_36563365     ASom    T    C        0      0        2 
  24 chr24_36563365     HCab    T    C        0      0        2 
  24 chr24_36563365     HPrz    T    C        0      0        2 
  24 chr24_36563365     ZBoe    T    C        0      0        2 
  24 chr24_36563365     ZGre    T    C        0      0        2 
  24 chr24_36563365     ZHar    T    C        1      2        2 
  24 chr24_36563365   Sample    T    C        0      0        2 
  24 chr24_36566928     AAsi    T    C        0      0        2 
  24 chr24_36566928     AKia    T    C        0      0        2 
  24 chr24_36566928     AOna    T    C        0      0        2 
  24 chr24_36566928     ASom    T    C        1      2        2 
  24 chr24_36566928     HCab    T    C        0      0        2 
  24 chr24_36566928     HPrz    T    C        0      0        2 
  24 chr24_36566928     ZBoe    T    C        0      0        2 
  24 chr24_36566928     ZGre    T    C        0      0        2 
  24 chr24_36566928     ZHar    T    C        0      0        2 
  24 chr24_36566928   Sample    T    C        0      0        2 
  24 chr24_36571854     AAsi    A    G        1      2        2 
  24 chr24_36571854     AKia    A    G        0      0        2 
  24 chr24_36571854     AOna    A    G        0      0        2 
  24 chr24_36571854     ASom    A    G        1      2        2 
  24 chr24_36571854     HCab    A    G        0      0        2 
  24 chr24_36571854     HPrz    A    G        0      0        2 
  24 chr24_36571854     ZBoe    A    G        0      0        2 
  24 chr24_36571854     ZGre    A    G        0      0        2 
  24 chr24_36571854     ZHar    A    G        0      0        2 
  24 chr24_36571854   Sample    A    G        0      0        2 
  24 chr24_36576006     AAsi    A    G        0      0        2 
  24 chr24_36576006     AKia    A    G        1      2        2 
  24 chr24_36576006     AOna    A    G        0      0        2 
  24 chr24_36576006     ASom    A    G        0      0        2 
  24 chr24_36576006     HCab    A    G        0      0        2 
  24 chr24_36576006     HPrz    A    G        0      0        2 
  24 chr24_36576006     ZBoe    A    G        0      0        2 
  24 chr24_36576006     ZGre    A    G        0      0        2 
  24 chr24_36576006     ZHar    A    G        0      0        2 
  24 chr24_36576006   Sample    A    G        0      0        2 
  24 chr24_36577614     AAsi    T    C        0      0        2 
  24 chr24_36577614     AKia    T    C        1      2        2 
  24 chr24_36577614     AOna    T    C        0      0        2 
  24 chr24_36577614     ASom    T    C        0      0        2 
  24 chr24_36577614     HCab    T    C        0      0        2 
  24 chr24_36577614     HPrz    T    C        0      0        2 
  24 chr24_36577614     ZBoe    T    C        0      0        2 
  24 chr24_36577614     ZGre    T    C        0      0        2 
  24 chr24_36577614     ZHar    T    C        0      0        2 
  24 chr24_36577614   Sample    T    C        0      0        2 
  24 chr24_36578465     AAsi    G    C        0      0        2 
  24 chr24_36578465     AKia    G    C        0      0        2 
  24 chr24_36578465     AOna    G    C        0      0        2 
  24 chr24_36578465     ASom    G    C        0      0        2 
  24 chr24_36578465     HCab    G    C        1      2        2 
  24 chr24_36578465     HPrz    G    C        1      2        2 
  24 chr24_36578465     ZBoe    G    C        0      0        2 
  24 chr24_36578465     ZGre    G    C        0      0        2 
  24 chr24_36578465     ZHar    G    C        0      0        2 
  24 chr24_36578465   Sample    G    C        1      2        2 
  24 chr24_36579383     AAsi    T    A        0      0        2 
  24 chr24_36579383     AKia    T    A        0      0        2 
  24 chr24_36579383     AOna    T    A        0      0        2 
  24 chr24_36579383     ASom    T    A        0      0        2 
  24 chr24_36579383     HCab    T    A        0      0        2 
  24 chr24_36579383     HPrz    T    A        0      0        2 
  24 chr24_36579383     ZBoe    T    A        0      0        2 
  24 chr24_36579383     ZGre    T    A      0.5      1        2 
  24 chr24_36579383     ZHar    T    A        0      0        2 
  24 chr24_36579383   Sample    T    A        0      0        2 
  24 chr24_36592941     AAsi    G    A        0      0        2 
  24 chr24_36592941     AKia    G    A        0      0        2 
  24 chr24_36592941     AOna    G    A        0      0        2 
  24 chr24_36592941     ASom    G    A        0      0        2 
  24 chr24_36592941     HCab    G    A        1      2        2 
  24 chr24_36592941     HPrz    G    A        1      2        2 
  24 chr24_36592941     ZBoe    G    A        0      0        2 
  24 chr24_36592941     ZGre    G    A        0      0        2 
  24 chr24_36592941     ZHar    G    A        0      0        2 
  24 chr24_36592941   Sample    G    A        1      2        2 
  24 chr24_36595900     AAsi    T    G        0      0        2 
  24 chr24_36595900     AKia    T    G        0      0        2 
  24 chr24_36595900     AOna    T    G      0.5      1        2 
  24 chr24_36595900     ASom    T    G        0      0        2 
  24 chr24_36595900     HCab    T    G        0      0        2 
  24 chr24_36595900     HPrz    T    G        0      0        2 
  24 chr24_36595900     ZBoe    T    G        0      0        2 
  24 chr24_36595900     ZGre    T    G        0      0        2 
  24 chr24_36595900     ZHar    T    G        0      0        2 
  24 chr24_36595900   Sample    T    G        0      0        2 
  24 chr24_36597376     AAsi    G    T        0      0        2 
  24 chr24_36597376     AKia    G    T        0      0        2 
  24 chr24_36597376     AOna    G    T        0      0        2 
  24 chr24_36597376     ASom    G    T        0      0        2 
  24 chr24_36597376     HCab    G    T        1      2        2 
  24 chr24_36597376     HPrz    G    T      0.5      1        2 
  24 chr24_36597376     ZBoe    G    T        0      0        2 
  24 chr24_36597376     ZGre    G    T        0      0        2 
  24 chr24_36597376     ZHar    G    T        0      0        2 
  24 chr24_36597376   Sample    G    T        1      2        2 
  24 chr24_36598197     AAsi    G    C        0      0        2 
  24 chr24_36598197     AKia    G    C      0.5      1        2 
  24 chr24_36598197     AOna    G    C      0.5      1        2 
  24 chr24_36598197     ASom    G    C        0      0        2 
  24 chr24_36598197     HCab    G    C        0      0        2 
  24 chr24_36598197     HPrz    G    C        0      0        2 
  24 chr24_36598197     ZBoe    G    C        0      0        2 
  24 chr24_36598197     ZGre    G    C        0      0        2 
  24 chr24_36598197     ZHar    G    C        0      0        2 
  24 chr24_36598197   Sample    G    C        0      0        2 
  24 chr24_36605539     AAsi    A    G        0      0        2 
  24 chr24_36605539     AKia    A    G        0      0        2 
  24 chr24_36605539     AOna    A    G      0.5      1        2 
  24 chr24_36605539     ASom    A    G        0      0        2 
  24 chr24_36605539     HCab    A    G        0      0        2 
  24 chr24_36605539     HPrz    A    G        0      0        2 
  24 chr24_36605539     ZBoe    A    G        0      0        2 
  24 chr24_36605539     ZGre    A    G        0      0        2 
  24 chr24_36605539     ZHar    A    G        0      0        2 
  24 chr24_36605539   Sample    A    G        0      0        2 
  24 chr24_36611005     AAsi    G    C        0      0        2 
  24 chr24_36611005     AKia    G    C        0      0        2 
  24 chr24_36611005     AOna    G    C        0      0        2 
  24 chr24_36611005     ASom    G    C        0      0        2 
  24 chr24_36611005     HCab    G    C        0      0        2 
  24 chr24_36611005     HPrz    G    C        0      0        2 
  24 chr24_36611005     ZBoe    G    C        1      2        2 
  24 chr24_36611005     ZGre    G    C        0      0        2 
  24 chr24_36611005     ZHar    G    C        0      0        2 
  24 chr24_36611005   Sample    G    C        0      0        2 
  24 chr24_36612514     AAsi    T    G        0      0        2 
  24 chr24_36612514     AKia    T    G        0      0        2 
  24 chr24_36612514     AOna    T    G      0.5      1        2 
  24 chr24_36612514     ASom    T    G        0      0        2 
  24 chr24_36612514     HCab    T    G        0      0        2 
  24 chr24_36612514     HPrz    T    G        0      0        2 
  24 chr24_36612514     ZBoe    T    G        0      0        2 
  24 chr24_36612514     ZGre    T    G        0      0        2 
  24 chr24_36612514     ZHar    T    G        0      0        2 
  24 chr24_36612514   Sample    T    G        0      0        2 
  24 chr24_36613047     AAsi    T    G        0      0        2 
  24 chr24_36613047     AKia    T    G        0      0        2 
  24 chr24_36613047     AOna    T    G        0      0        2 
  24 chr24_36613047     ASom    T    G        0      0        2 
  24 chr24_36613047     HCab    T    G        0      0        2 
  24 chr24_36613047     HPrz    T    G        0      0        2 
  24 chr24_36613047     ZBoe    T    G        0      0        2 
  24 chr24_36613047     ZGre    T    G        1      2        2 
  24 chr24_36613047     ZHar    T    G        0      0        2 
  24 chr24_36613047   Sample    T    G        0      0        2 
  24 chr24_36616257     AAsi    A    C        0      0        2 
  24 chr24_36616257     AKia    A    C        0      0        2 
  24 chr24_36616257     AOna    A    C        0      0        2 
  24 chr24_36616257     ASom    A    C        0      0        2 
  24 chr24_36616257     HCab    A    C        1      2        2 
  24 chr24_36616257     HPrz    A    C        1      2        2 
  24 chr24_36616257     ZBoe    A    C        0      0        2 
  24 chr24_36616257     ZGre    A    C        0      0        2 
  24 chr24_36616257     ZHar    A    C        0      0        2 
  24 chr24_36616257   Sample    A    C        1      2        2 
  24 chr24_36620663     AAsi    A    G        0      0        2 
  24 chr24_36620663     AKia    A    G        0      0        2 
  24 chr24_36620663     AOna    A    G        0      0        2 
  24 chr24_36620663     ASom    A    G        0      0        2 
  24 chr24_36620663     HCab    A    G        1      2        2 
  24 chr24_36620663     HPrz    A    G        0      0        2 
  24 chr24_36620663     ZBoe    A    G        0      0        2 
  24 chr24_36620663     ZGre    A    G        0      0        2 
  24 chr24_36620663     ZHar    A    G        0      0        2 
  24 chr24_36620663   Sample    A    G        0      0        2 
  24 chr24_36620848     AAsi    C    T        0      0        2 
  24 chr24_36620848     AKia    C    T        0      0        2 
  24 chr24_36620848     AOna    C    T        0      0        2 
  24 chr24_36620848     ASom    C    T        0      0        2 
  24 chr24_36620848     HCab    C    T        1      2        2 
  24 chr24_36620848     HPrz    C    T        1      2        2 
  24 chr24_36620848     ZBoe    C    T        0      0        2 
  24 chr24_36620848     ZGre    C    T        0      0        2 
  24 chr24_36620848     ZHar    C    T        0      0        2 
  24 chr24_36620848   Sample    C    T        1      2        2 
  24 chr24_36621005     AAsi    G    A      0.5      1        2 
  24 chr24_36621005     AKia    G    A        0      0        2 
  24 chr24_36621005     AOna    G    A        0      0        2 
  24 chr24_36621005     ASom    G    A        0      0        2 
  24 chr24_36621005     HCab    G    A        0      0        2 
  24 chr24_36621005     HPrz    G    A        0      0        2 
  24 chr24_36621005     ZBoe    G    A        0      0        2 
  24 chr24_36621005     ZGre    G    A        0      0        2 
  24 chr24_36621005     ZHar    G    A        0      0        2 
  24 chr24_36621005   Sample    G    A        0      0        2 
  24 chr24_36625802     AAsi    A    C        0      0        2 
  24 chr24_36625802     AKia    A    C        0      0        2 
  24 chr24_36625802     AOna    A    C        0      0        2 
  24 chr24_36625802     ASom    A    C        0      0        2 
  24 chr24_36625802     HCab    A    C        1      2        2 
  24 chr24_36625802     HPrz    A    C        1      2        2 
  24 chr24_36625802     ZBoe    A    C        0      0        2 
  24 chr24_36625802     ZGre    A    C        0      0        2 
  24 chr24_36625802     ZHar    A    C        0      0        2 
  24 chr24_36625802   Sample    A    C        1      2        2 
  24 chr24_36631442     AAsi    A    G        1      2        2 
  24 chr24_36631442     AKia    A    G        0      0        2 
  24 chr24_36631442     AOna    A    G        0      0        2 
  24 chr24_36631442     ASom    A    G        1      2        2 
  24 chr24_36631442     HCab    A    G        0      0        2 
  24 chr24_36631442     HPrz    A    G        0      0        2 
  24 chr24_36631442     ZBoe    A    G        0      0        2 
  24 chr24_36631442     ZGre    A    G        0      0        2 
  24 chr24_36631442     ZHar    A    G        0      0        2 
  24 chr24_36631442   Sample    A    G        1      2        2 
  24 chr24_36633272     AAsi    C    A        0      0        2 
  24 chr24_36633272     AKia    C    A        0      0        2 
  24 chr24_36633272     AOna    C    A        0      0        2 
  24 chr24_36633272     ASom    C    A        0      0        2 
  24 chr24_36633272     HCab    C    A        0      0        2 
  24 chr24_36633272     HPrz    C    A        0      0        2 
  24 chr24_36633272     ZBoe    C    A        1      2        2 
  24 chr24_36633272     ZGre    C    A        1      2        2 
  24 chr24_36633272     ZHar    C    A        0      0        2 
  24 chr24_36633272   Sample    C    A        0      0        2 
  24 chr24_36636702     AAsi    T    C        0      0        2 
  24 chr24_36636702     AKia    T    C        0      0        2 
  24 chr24_36636702     AOna    T    C        0      0        2 
  24 chr24_36636702     ASom    T    C        0      0        2 
  24 chr24_36636702     HCab    T    C        0      0        2 
  24 chr24_36636702     HPrz    T    C      0.5      1        2 
  24 chr24_36636702     ZBoe    T    C        0      0        2 
  24 chr24_36636702     ZGre    T    C        0      0        2 
  24 chr24_36636702     ZHar    T    C        0      0        2 
  24 chr24_36636702   Sample    T    C        0      0        2 
  24 chr24_36638926     AAsi    T    C        0      0        2 
  24 chr24_36638926     AKia    T    C        0      0        2 
  24 chr24_36638926     AOna    T    C        0      0        2 
  24 chr24_36638926     ASom    T    C        0      0        2 
  24 chr24_36638926     HCab    T    C        1      2        2 
  24 chr24_36638926     HPrz    T    C        1      2        2 
  24 chr24_36638926     ZBoe    T    C        0      0        2 
  24 chr24_36638926     ZGre    T    C        0      0        2 
  24 chr24_36638926     ZHar    T    C        0      0        2 
  24 chr24_36638926   Sample    T    C        1      2        2 
  24 chr24_36643306     AAsi    T    C        0      0        2 
  24 chr24_36643306     AKia    T    C        0      0        2 
  24 chr24_36643306     AOna    T    C        0      0        2 
  24 chr24_36643306     ASom    T    C        0      0        2 
  24 chr24_36643306     HCab    T    C        1      2        2 
  24 chr24_36643306     HPrz    T    C        1      2        2 
  24 chr24_36643306     ZBoe    T    C        0      0        2 
  24 chr24_36643306     ZGre    T    C        0      0        2 
  24 chr24_36643306     ZHar    T    C        0      0        2 
  24 chr24_36643306   Sample    T    C        1      2        2 
  24 chr24_36647315     AAsi    T    C        0      0        2 
  24 chr24_36647315     AKia    T    C        0      0        2 
  24 chr24_36647315     AOna    T    C      0.5      1        2 
  24 chr24_36647315     ASom    T    C        0      0        2 
  24 chr24_36647315     HCab    T    C        0      0        2 
  24 chr24_36647315     HPrz    T    C        0      0        2 
  24 chr24_36647315     ZBoe    T    C        0      0        2 
  24 chr24_36647315     ZGre    T    C        0      0        2 
  24 chr24_36647315     ZHar    T    C        0      0        2 
  24 chr24_36647315   Sample    T    C        0      0        2 
  24 chr24_36649031     AAsi    T    C        0      0        2 
  24 chr24_36649031     AKia    T    C        0      0        2 
  24 chr24_36649031     AOna    T    C        0      0        2 
  24 chr24_36649031     ASom    T    C        0      0        2 
  24 chr24_36649031     HCab    T    C        0      0        2 
  24 chr24_36649031     HPrz    T    C        0      0        2 
  24 chr24_36649031     ZBoe    T    C        0      0        2 
  24 chr24_36649031     ZGre    T    C      0.5      1        2 
  24 chr24_36649031     ZHar    T    C        0      0        2 
  24 chr24_36649031   Sample    T    C        0      0        2 
  24 chr24_36649535     AAsi    G    A        0      0        2 
  24 chr24_36649535     AKia    G    A        0      0        2 
  24 chr24_36649535     AOna    G    A        0      0        2 
  24 chr24_36649535     ASom    G    A        0      0        2 
  24 chr24_36649535     HCab    G    A        1      2        2 
  24 chr24_36649535     HPrz    G    A        1      2        2 
  24 chr24_36649535     ZBoe    G    A        0      0        2 
  24 chr24_36649535     ZGre    G    A        0      0        2 
  24 chr24_36649535     ZHar    G    A        0      0        2 
  24 chr24_36649535   Sample    G    A        1      2        2 
  24 chr24_36655661     AAsi    G    T        1      2        2 
  24 chr24_36655661     AKia    G    T        0      0        2 
  24 chr24_36655661     AOna    G    T        0      0        2 
  24 chr24_36655661     ASom    G    T        1      2        2 
  24 chr24_36655661     HCab    G    T        0      0        2 
  24 chr24_36655661     HPrz    G    T        0      0        2 
  24 chr24_36655661     ZBoe    G    T        0      0        2 
  24 chr24_36655661     ZGre    G    T        0      0        2 
  24 chr24_36655661     ZHar    G    T        0      0        2 
  24 chr24_36655661   Sample    G    T        0      0        2 
  24 chr24_36657665     AAsi    C    T        0      0        2 
  24 chr24_36657665     AKia    C    T        0      0        2 
  24 chr24_36657665     AOna    C    T        0      0        2 
  24 chr24_36657665     ASom    C    T        0      0        2 
  24 chr24_36657665     HCab    C    T        0      0        2 
  24 chr24_36657665     HPrz    C    T        0      0        2 
  24 chr24_36657665     ZBoe    C    T      0.5      1        2 
  24 chr24_36657665     ZGre    C    T        0      0        2 
  24 chr24_36657665     ZHar    C    T        0      0        2 
  24 chr24_36657665   Sample    C    T        0      0        2 
  24 chr24_36666734     AAsi    A    G        0      0        2 
  24 chr24_36666734     AKia    A    G        0      0        2 
  24 chr24_36666734     AOna    A    G        0      0        2 
  24 chr24_36666734     ASom    A    G        0      0        2 
  24 chr24_36666734     HCab    A    G        0      0        2 
  24 chr24_36666734     HPrz    A    G        0      0        2 
  24 chr24_36666734     ZBoe    A    G      0.5      1        2 
  24 chr24_36666734     ZGre    A    G        0      0        2 
  24 chr24_36666734     ZHar    A    G        0      0        2 
  24 chr24_36666734   Sample    A    G        0      0        2 
  24 chr24_36668087     AAsi    T    C        0      0        2 
  24 chr24_36668087     AKia    T    C        0      0        2 
  24 chr24_36668087     AOna    T    C        0      0        2 
  24 chr24_36668087     ASom    T    C        0      0        2 
  24 chr24_36668087     HCab    T    C        0      0        2 
  24 chr24_36668087     HPrz    T    C        0      0        2 
  24 chr24_36668087     ZBoe    T    C      0.5      1        2 
  24 chr24_36668087     ZGre    T    C        0      0        2 
  24 chr24_36668087     ZHar    T    C        0      0        2 
  24 chr24_36668087   Sample    T    C        0      0        2 
  24 chr24_36676181     AAsi    T    C        0      0        2 
  24 chr24_36676181     AKia    T    C        0      0        2 
  24 chr24_36676181     AOna    T    C        0      0        2 
  24 chr24_36676181     ASom    T    C        0      0        2 
  24 chr24_36676181     HCab    T    C        0      0        2 
  24 chr24_36676181     HPrz    T    C        0      0        2 
  24 chr24_36676181     ZBoe    T    C      0.5      1        2 
  24 chr24_36676181     ZGre    T    C        0      0        2 
  24 chr24_36676181     ZHar    T    C        0      0        2 
  24 chr24_36676181   Sample    T    C        0      0        2 
  24 chr24_36679847     AAsi    A    G        0      0        2 
  24 chr24_36679847     AKia    A    G        0      0        2 
  24 chr24_36679847     AOna    A    G        0      0        2 
  24 chr24_36679847     ASom    A    G        0      0        2 
  24 chr24_36679847     HCab    A    G        0      0        2 
  24 chr24_36679847     HPrz    A    G        0      0        2 
  24 chr24_36679847     ZBoe    A    G        0      0        2 
  24 chr24_36679847     ZGre    A    G        0      0        2 
  24 chr24_36679847     ZHar    A    G        1      2        2 
  24 chr24_36679847   Sample    A    G        0      0        2 
  24 chr24_36686853     AAsi    T    C        0      0        2 
  24 chr24_36686853     AKia    T    C        0      0        2 
  24 chr24_36686853     AOna    T    C        0      0        2 
  24 chr24_36686853     ASom    T    C        0      0        2 
  24 chr24_36686853     HCab    T    C        0      0        2 
  24 chr24_36686853     HPrz    T    C        0      0        2 
  24 chr24_36686853     ZBoe    T    C        0      0        2 
  24 chr24_36686853     ZGre    T    C        0      0        2 
  24 chr24_36686853     ZHar    T    C        1      2        2 
  24 chr24_36686853   Sample    T    C        0      0        2 
  24 chr24_36688054     AAsi    A    G        0      0        2 
  24 chr24_36688054     AKia    A    G        0      0        2 
  24 chr24_36688054     AOna    A    G        0      0        2 
  24 chr24_36688054     ASom    A    G        0      0        2 
  24 chr24_36688054     HCab    A    G        0      0        2 
  24 chr24_36688054     HPrz    A    G        1      2        2 
  24 chr24_36688054     ZBoe    A    G        0      0        2 
  24 chr24_36688054     ZGre    A    G        0      0        2 
  24 chr24_36688054     ZHar    A    G        0      0        2 
  24 chr24_36688054   Sample    A    G        0      0        2 
  24 chr24_36688572     AAsi    A    C        0      0        2 
  24 chr24_36688572     AKia    A    C        0      0        2 
  24 chr24_36688572     AOna    A    C      0.5      1        2 
  24 chr24_36688572     ASom    A    C        0      0        2 
  24 chr24_36688572     HCab    A    C        0      0        2 
  24 chr24_36688572     HPrz    A    C        0      0        2 
  24 chr24_36688572     ZBoe    A    C        0      0        2 
  24 chr24_36688572     ZGre    A    C        0      0        2 
  24 chr24_36688572     ZHar    A    C        0      0        2 
  24 chr24_36688572   Sample    A    C        0      0        2 
  24 chr24_36693705     AAsi    A    C        0      0        2 
  24 chr24_36693705     AKia    A    C        0      0        2 
  24 chr24_36693705     AOna    A    C        0      0        2 
  24 chr24_36693705     ASom    A    C        0      0        2 
  24 chr24_36693705     HCab    A    C        0      0        2 
  24 chr24_36693705     HPrz    A    C      0.5      1        2 
  24 chr24_36693705     ZBoe    A    C        0      0        2 
  24 chr24_36693705     ZGre    A    C        0      0        2 
  24 chr24_36693705     ZHar    A    C        0      0        2 
  24 chr24_36693705   Sample    A    C        0      0        2 
  24 chr24_36694716     AAsi    T    C        0      0        2 
  24 chr24_36694716     AKia    T    C      0.5      1        2 
  24 chr24_36694716     AOna    T    C      0.5      1        2 
  24 chr24_36694716     ASom    T    C        0      0        2 
  24 chr24_36694716     HCab    T    C        0      0        2 
  24 chr24_36694716     HPrz    T    C        0      0        2 
  24 chr24_36694716     ZBoe    T    C        0      0        2 
  24 chr24_36694716     ZGre    T    C        0      0        2 
  24 chr24_36694716     ZHar    T    C        0      0        2 
  24 chr24_36694716   Sample    T    C        0      0        2 
  24 chr24_36697384     AAsi    T    G        0      0        2 
  24 chr24_36697384     AKia    T    G      0.5      1        2 
  24 chr24_36697384     AOna    T    G      0.5      1        2 
  24 chr24_36697384     ASom    T    G        0      0        2 
  24 chr24_36697384     HCab    T    G        0      0        2 
  24 chr24_36697384     HPrz    T    G        0      0        2 
  24 chr24_36697384     ZBoe    T    G        0      0        2 
  24 chr24_36697384     ZGre    T    G        0      0        2 
  24 chr24_36697384     ZHar    T    G        0      0        2 
  24 chr24_36697384   Sample    T    G        0      0        2 
  24 chr24_36697490     AAsi    T    C        0      0        2 
  24 chr24_36697490     AKia    T    C        0      0        2 
  24 chr24_36697490     AOna    T    C        0      0        2 
  24 chr24_36697490     ASom    T    C        0      0        2 
  24 chr24_36697490     HCab    T    C        0      0        2 
  24 chr24_36697490     HPrz    T    C        0      0        2 
  24 chr24_36697490     ZBoe    T    C        0      0        2 
  24 chr24_36697490     ZGre    T    C      0.5      1        2 
  24 chr24_36697490     ZHar    T    C        0      0        2 
  24 chr24_36697490   Sample    T    C        0      0        2 
  24 chr24_36698566     AAsi    A    G        0      0        2 
  24 chr24_36698566     AKia    A    G      0.5      1        2 
  24 chr24_36698566     AOna    A    G        0      0        2 
  24 chr24_36698566     ASom    A    G        0      0        2 
  24 chr24_36698566     HCab    A    G        0      0        2 
  24 chr24_36698566     HPrz    A    G        0      0        2 
  24 chr24_36698566     ZBoe    A    G        0      0        2 
  24 chr24_36698566     ZGre    A    G        0      0        2 
  24 chr24_36698566     ZHar    A    G        0      0        2 
  24 chr24_36698566   Sample    A    G        0      0        2 
  24 chr24_36700723     AAsi    A    T        0      0        2 
  24 chr24_36700723     AKia    A    T        0      0        2 
  24 chr24_36700723     AOna    A    T        0      0        2 
  24 chr24_36700723     ASom    A    T        0      0        2 
  24 chr24_36700723     HCab    A    T        1      2        2 
  24 chr24_36700723     HPrz    A    T        1      2        2 
  24 chr24_36700723     ZBoe    A    T        0      0        2 
  24 chr24_36700723     ZGre    A    T        0      0        2 
  24 chr24_36700723     ZHar    A    T        0      0        2 
  24 chr24_36700723   Sample    A    T        1      2        2 
  24 chr24_36706970     AAsi    T    A        0      0        2 
  24 chr24_36706970     AKia    T    A        0      0        2 
  24 chr24_36706970     AOna    T    A      0.5      1        2 
  24 chr24_36706970     ASom    T    A        0      0        2 
  24 chr24_36706970     HCab    T    A        0      0        2 
  24 chr24_36706970     HPrz    T    A        0      0        2 
  24 chr24_36706970     ZBoe    T    A        0      0        2 
  24 chr24_36706970     ZGre    T    A        0      0        2 
  24 chr24_36706970     ZHar    T    A        0      0        2 
  24 chr24_36706970   Sample    T    A        0      0        2 
  24 chr24_36708586     AAsi    G    A        0      0        2 
  24 chr24_36708586     AKia    G    A        0      0        2 
  24 chr24_36708586     AOna    G    A        0      0        2 
  24 chr24_36708586     ASom    G    A        0      0        2 
  24 chr24_36708586     HCab    G    A        1      2        2 
  24 chr24_36708586     HPrz    G    A        1      2        2 
  24 chr24_36708586     ZBoe    G    A        0      0        2 
  24 chr24_36708586     ZGre    G    A        0      0        2 
  24 chr24_36708586     ZHar    G    A        0      0        2 
  24 chr24_36708586   Sample    G    A        1      2        2 
  24 chr24_36710263     AAsi    T    G        0      0        2 
  24 chr24_36710263     AKia    T    G        0      0        2 
  24 chr24_36710263     AOna    T    G        0      0        2 
  24 chr24_36710263     ASom    T    G        0      0        2 
  24 chr24_36710263     HCab    T    G        1      2        2 
  24 chr24_36710263     HPrz    T    G        1      2        2 
  24 chr24_36710263     ZBoe    T    G        0      0        2 
  24 chr24_36710263     ZGre    T    G        0      0        2 
  24 chr24_36710263     ZHar    T    G        0      0        2 
  24 chr24_36710263   Sample    T    G        1      2        2 
  24 chr24_36711343     AAsi    G    A        0      0        2 
  24 chr24_36711343     AKia    G    A        0      0        2 
  24 chr24_36711343     AOna    G    A        0      0        2 
  24 chr24_36711343     ASom    G    A        0      0        2 
  24 chr24_36711343     HCab    G    A        1      2        2 
  24 chr24_36711343     HPrz    G    A        1      2        2 
  24 chr24_36711343     ZBoe    G    A        0      0        2 
  24 chr24_36711343     ZGre    G    A        0      0        2 
  24 chr24_36711343     ZHar    G    A        0      0        2 
  24 chr24_36711343   Sample    G    A        1      2        2 
  24 chr24_36713501     AAsi    A    G        0      0        2 
  24 chr24_36713501     AKia    A    G        0      0        2 
  24 chr24_36713501     AOna    A    G      0.5      1        2 
  24 chr24_36713501     ASom    A    G        0      0        2 
  24 chr24_36713501     HCab    A    G        0      0        2 
  24 chr24_36713501     HPrz    A    G        0      0        2 
  24 chr24_36713501     ZBoe    A    G        0      0        2 
  24 chr24_36713501     ZGre    A    G        0      0        2 
  24 chr24_36713501     ZHar    A    G        0      0        2 
  24 chr24_36713501   Sample    A    G        0      0        2 
  24 chr24_36713986     AAsi    A    G        0      0        2 
  24 chr24_36713986     AKia    A    G        0      0        2 
  24 chr24_36713986     AOna    A    G        0      0        2 
  24 chr24_36713986     ASom    A    G        0      0        2 
  24 chr24_36713986     HCab    A    G        1      2        2 
  24 chr24_36713986     HPrz    A    G        1      2        2 
  24 chr24_36713986     ZBoe    A    G        0      0        2 
  24 chr24_36713986     ZGre    A    G        0      0        2 
  24 chr24_36713986     ZHar    A    G        0      0        2 
  24 chr24_36713986   Sample    A    G        1      2        2 
  24 chr24_36714193     AAsi    T    C        0      0        2 
  24 chr24_36714193     AKia    T    C        0      0        2 
  24 chr24_36714193     AOna    T    C        0      0        2 
  24 chr24_36714193     ASom    T    C        0      0        2 
  24 chr24_36714193     HCab    T    C        0      0        2 
  24 chr24_36714193     HPrz    T    C        0      0        2 
  24 chr24_36714193     ZBoe    T    C        0      0        2 
  24 chr24_36714193     ZGre    T    C        0      0        2 
  24 chr24_36714193     ZHar    T    C        1      2        2 
  24 chr24_36714193   Sample    T    C        0      0        2 
  24 chr24_36717257     AAsi    T    C        0      0        2 
  24 chr24_36717257     AKia    T    C        0      0        2 
  24 chr24_36717257     AOna    T    C        0      0        2 
  24 chr24_36717257     ASom    T    C        0      0        2 
  24 chr24_36717257     HCab    T    C        0      0        2 
  24 chr24_36717257     HPrz    T    C        0      0        2 
  24 chr24_36717257     ZBoe    T    C        0      0        2 
  24 chr24_36717257     ZGre    T    C      0.5      1        2 
  24 chr24_36717257     ZHar    T    C        0      0        2 
  24 chr24_36717257   Sample    T    C        0      0        2 
  24 chr24_36718627     AAsi    T    C        0      0        2 
  24 chr24_36718627     AKia    T    C        0      0        2 
  24 chr24_36718627     AOna    T    C        0      0        2 
  24 chr24_36718627     ASom    T    C        0      0        2 
  24 chr24_36718627     HCab    T    C        1      2        2 
  24 chr24_36718627     HPrz    T    C        1      2        2 
  24 chr24_36718627     ZBoe    T    C        0      0        2 
  24 chr24_36718627     ZGre    T    C        0      0        2 
  24 chr24_36718627     ZHar    T    C        0      0        2 
  24 chr24_36718627   Sample    T    C        1      2        2 
  24 chr24_36721094     AAsi    A    G        0      0        2 
  24 chr24_36721094     AKia    A    G        0      0        2 
  24 chr24_36721094     AOna    A    G        0      0        2 
  24 chr24_36721094     ASom    A    G        0      0        2 
  24 chr24_36721094     HCab    A    G        0      0        2 
  24 chr24_36721094     HPrz    A    G        0      0        2 
  24 chr24_36721094     ZBoe    A    G        1      2        2 
  24 chr24_36721094     ZGre    A    G      0.5      1        2 
  24 chr24_36721094     ZHar    A    G        0      0        2 
  24 chr24_36721094   Sample    A    G        0      0        2 
  24 chr24_36724056     AAsi    C    T        0      0        2 
  24 chr24_36724056     AKia    C    T        0      0        2 
  24 chr24_36724056     AOna    C    T        0      0        2 
  24 chr24_36724056     ASom    C    T        0      0        2 
  24 chr24_36724056     HCab    C    T        0      0        2 
  24 chr24_36724056     HPrz    C    T        0      0        2 
  24 chr24_36724056     ZBoe    C    T        0      0        2 
  24 chr24_36724056     ZGre    C    T        0      0        2 
  24 chr24_36724056     ZHar    C    T        1      2        2 
  24 chr24_36724056   Sample    C    T        0      0        2 
  24 chr24_36726963     AAsi    C    T        0      0        2 
  24 chr24_36726963     AKia    C    T        0      0        2 
  24 chr24_36726963     AOna    C    T        0      0        2 
  24 chr24_36726963     ASom    C    T        0      0        2 
  24 chr24_36726963     HCab    C    T        1      2        2 
  24 chr24_36726963     HPrz    C    T        1      2        2 
  24 chr24_36726963     ZBoe    C    T        0      0        2 
  24 chr24_36726963     ZGre    C    T        0      0        2 
  24 chr24_36726963     ZHar    C    T        0      0        2 
  24 chr24_36726963   Sample    C    T        1      2        2 
  24 chr24_36728707     AAsi    A    G        0      0        2 
  24 chr24_36728707     AKia    A    G        0      0        2 
  24 chr24_36728707     AOna    A    G        0      0        2 
  24 chr24_36728707     ASom    A    G        0      0        2 
  24 chr24_36728707     HCab    A    G        0      0        2 
  24 chr24_36728707     HPrz    A    G        0      0        2 
  24 chr24_36728707     ZBoe    A    G        0      0        2 
  24 chr24_36728707     ZGre    A    G        0      0        2 
  24 chr24_36728707     ZHar    A    G        1      2        2 
  24 chr24_36728707   Sample    A    G        0      0        2 
  24 chr24_36729602     AAsi    T    C        0      0        2 
  24 chr24_36729602     AKia    T    C        0      0        2 
  24 chr24_36729602     AOna    T    C        0      0        2 
  24 chr24_36729602     ASom    T    C        0      0        2 
  24 chr24_36729602     HCab    T    C        0      0        2 
  24 chr24_36729602     HPrz    T    C        0      0        2 
  24 chr24_36729602     ZBoe    T    C        0      0        2 
  24 chr24_36729602     ZGre    T    C        0      0        2 
  24 chr24_36729602     ZHar    T    C        1      2        2 
  24 chr24_36729602   Sample    T    C        0      0        2 
  24 chr24_36731395     AAsi    C    G        0      0        2 
  24 chr24_36731395     AKia    C    G        1      2        2 
  24 chr24_36731395     AOna    C    G      0.5      1        2 
  24 chr24_36731395     ASom    C    G        0      0        2 
  24 chr24_36731395     HCab    C    G        0      0        2 
  24 chr24_36731395     HPrz    C    G        0      0        2 
  24 chr24_36731395     ZBoe    C    G        0      0        2 
  24 chr24_36731395     ZGre    C    G        0      0        2 
  24 chr24_36731395     ZHar    C    G        0      0        2 
  24 chr24_36731395   Sample    C    G        0      0        2 
  24 chr24_36733151     AAsi    T    A        0      0        2 
  24 chr24_36733151     AKia    T    A        0      0        2 
  24 chr24_36733151     AOna    T    A      0.5      1        2 
  24 chr24_36733151     ASom    T    A        0      0        2 
  24 chr24_36733151     HCab    T    A        0      0        2 
  24 chr24_36733151     HPrz    T    A        0      0        2 
  24 chr24_36733151     ZBoe    T    A        0      0        2 
  24 chr24_36733151     ZGre    T    A        0      0        2 
  24 chr24_36733151     ZHar    T    A        0      0        2 
  24 chr24_36733151   Sample    T    A        0      0        2 
  24 chr24_36735398     AAsi    T    C        0      0        2 
  24 chr24_36735398     AKia    T    C        0      0        2 
  24 chr24_36735398     AOna    T    C        0      0        2 
  24 chr24_36735398     ASom    T    C        1      2        2 
  24 chr24_36735398     HCab    T    C        0      0        2 
  24 chr24_36735398     HPrz    T    C        0      0        2 
  24 chr24_36735398     ZBoe    T    C        0      0        2 
  24 chr24_36735398     ZGre    T    C        0      0        2 
  24 chr24_36735398     ZHar    T    C        0      0        2 
  24 chr24_36735398   Sample    T    C        0      0        2 
  24 chr24_36735922     AAsi    C    T        0      0        2 
  24 chr24_36735922     AKia    C    T        0      0        2 
  24 chr24_36735922     AOna    C    T        0      0        2 
  24 chr24_36735922     ASom    C    T        0      0        2 
  24 chr24_36735922     HCab    C    T        1      2        2 
  24 chr24_36735922     HPrz    C    T        1      2        2 
  24 chr24_36735922     ZBoe    C    T        0      0        2 
  24 chr24_36735922     ZGre    C    T        0      0        2 
  24 chr24_36735922     ZHar    C    T        0      0        2 
  24 chr24_36735922   Sample    C    T        1      2        2 
  24 chr24_36740010     AAsi    T    C        0      0        2 
  24 chr24_36740010     AKia    T    C      0.5      1        2 
  24 chr24_36740010     AOna    T    C        0      0        2 
  24 chr24_36740010     ASom    T    C        0      0        2 
  24 chr24_36740010     HCab    T    C        0      0        2 
  24 chr24_36740010     HPrz    T    C        0      0        2 
  24 chr24_36740010     ZBoe    T    C        0      0        2 
  24 chr24_36740010     ZGre    T    C        0      0        2 
  24 chr24_36740010     ZHar    T    C        0      0        2 
  24 chr24_36740010   Sample    T    C        0      0        2 
  24 chr24_36741290     AAsi    T    C        0      0        2 
  24 chr24_36741290     AKia    T    C        0      0        2 
  24 chr24_36741290     AOna    T    C        0      0        2 
  24 chr24_36741290     ASom    T    C        0      0        2 
  24 chr24_36741290     HCab    T    C        0      0        2 
  24 chr24_36741290     HPrz    T    C        0      0        2 
  24 chr24_36741290     ZBoe    T    C        0      0        2 
  24 chr24_36741290     ZGre    T    C        1      2        2 
  24 chr24_36741290     ZHar    T    C        0      0        2 
  24 chr24_36741290   Sample    T    C        0      0        2 
  24 chr24_36741672     AAsi    A    G        0      0        2 
  24 chr24_36741672     AKia    A    G        0      0        2 
  24 chr24_36741672     AOna    A    G        0      0        2 
  24 chr24_36741672     ASom    A    G        0      0        2 
  24 chr24_36741672     HCab    A    G        0      0        2 
  24 chr24_36741672     HPrz    A    G        0      0        2 
  24 chr24_36741672     ZBoe    A    G        0      0        2 
  24 chr24_36741672     ZGre    A    G        0      0        2 
  24 chr24_36741672     ZHar    A    G        1      2        2 
  24 chr24_36741672   Sample    A    G        0      0        2 
  24 chr24_36742324     AAsi    G    C        0      0        2 
  24 chr24_36742324     AKia    G    C        0      0        2 
  24 chr24_36742324     AOna    G    C        1      2        2 
  24 chr24_36742324     ASom    G    C        0      0        2 
  24 chr24_36742324     HCab    G    C        1      2        2 
  24 chr24_36742324     HPrz    G    C        1      2        2 
  24 chr24_36742324     ZBoe    G    C        0      0        2 
  24 chr24_36742324     ZGre    G    C        0      0        2 
  24 chr24_36742324     ZHar    G    C        0      0        2 
  24 chr24_36742324   Sample    G    C        1      2        2 
  24 chr24_36744101     AAsi    G    A        0      0        2 
  24 chr24_36744101     AKia    G    A        0      0        2 
  24 chr24_36744101     AOna    G    A        0      0        2 
  24 chr24_36744101     ASom    G    A        0      0        2 
  24 chr24_36744101     HCab    G    A        0      0        2 
  24 chr24_36744101     HPrz    G    A      0.5      1        2 
  24 chr24_36744101     ZBoe    G    A        0      0        2 
  24 chr24_36744101     ZGre    G    A        0      0        2 
  24 chr24_36744101     ZHar    G    A        0      0        2 
  24 chr24_36744101   Sample    G    A        0      0        2 
  24 chr24_36745548     AAsi    A    G        0      0        2 
  24 chr24_36745548     AKia    A    G        0      0        2 
  24 chr24_36745548     AOna    A    G        0      0        2 
  24 chr24_36745548     ASom    A    G        0      0        2 
  24 chr24_36745548     HCab    A    G        0      0        2 
  24 chr24_36745548     HPrz    A    G        0      0        2 
  24 chr24_36745548     ZBoe    A    G      0.5      1        2 
  24 chr24_36745548     ZGre    A    G        0      0        2 
  24 chr24_36745548     ZHar    A    G        0      0        2 
  24 chr24_36745548   Sample    A    G        0      0        2 
  24 chr24_36747693     AAsi    A    G      0.5      1        2 
  24 chr24_36747693     AKia    A    G        0      0        2 
  24 chr24_36747693     AOna    A    G        0      0        2 
  24 chr24_36747693     ASom    A    G        0      0        2 
  24 chr24_36747693     HCab    A    G        0      0        2 
  24 chr24_36747693     HPrz    A    G        0      0        2 
  24 chr24_36747693     ZBoe    A    G        0      0        2 
  24 chr24_36747693     ZGre    A    G        0      0        2 
  24 chr24_36747693     ZHar    A    G        0      0        2 
  24 chr24_36747693   Sample    A    G        0      0        2 
  24 chr24_36752171     AAsi    C    T        0      0        2 
  24 chr24_36752171     AKia    C    T        0      0        2 
  24 chr24_36752171     AOna    C    T        0      0        2 
  24 chr24_36752171     ASom    C    T        0      0        2 
  24 chr24_36752171     HCab    C    T        0      0        2 
  24 chr24_36752171     HPrz    C    T        0      0        2 
  24 chr24_36752171     ZBoe    C    T        0      0        2 
  24 chr24_36752171     ZGre    C    T        0      0        2 
  24 chr24_36752171     ZHar    C    T        1      2        2 
  24 chr24_36752171   Sample    C    T        0      0        2 
  24 chr24_36755676     AAsi    C    T        0      0        2 
  24 chr24_36755676     AKia    C    T        0      0        2 
  24 chr24_36755676     AOna    C    T        0      0        2 
  24 chr24_36755676     ASom    C    T        0      0        2 
  24 chr24_36755676     HCab    C    T        1      2        2 
  24 chr24_36755676     HPrz    C    T        1      2        2 
  24 chr24_36755676     ZBoe    C    T        0      0        2 
  24 chr24_36755676     ZGre    C    T        0      0        2 
  24 chr24_36755676     ZHar    C    T        0      0        2 
  24 chr24_36755676   Sample    C    T        1      2        2 
  24 chr24_36755697     AAsi    C    T        0      0        2 
  24 chr24_36755697     AKia    C    T        0      0        2 
  24 chr24_36755697     AOna    C    T        0      0        2 
  24 chr24_36755697     ASom    C    T        0      0        2 
  24 chr24_36755697     HCab    C    T        0      0        2 
  24 chr24_36755697     HPrz    C    T        0      0        2 
  24 chr24_36755697     ZBoe    C    T      0.5      1        2 
  24 chr24_36755697     ZGre    C    T        1      2        2 
  24 chr24_36755697     ZHar    C    T        0      0        2 
  24 chr24_36755697   Sample    C    T        0      0        2 
  24 chr24_36762324     AAsi    C    T        0      0        2 
  24 chr24_36762324     AKia    C    T        0      0        2 
  24 chr24_36762324     AOna    C    T        0      0        2 
  24 chr24_36762324     ASom    C    T        0      0        2 
  24 chr24_36762324     HCab    C    T        0      0        2 
  24 chr24_36762324     HPrz    C    T        0      0        2 
  24 chr24_36762324     ZBoe    C    T        0      0        2 
  24 chr24_36762324     ZGre    C    T        0      0        2 
  24 chr24_36762324     ZHar    C    T        1      2        2 
  24 chr24_36762324   Sample    C    T        0      0        2 
  24 chr24_36762555     AAsi    A    G        0      0        2 
  24 chr24_36762555     AKia    A    G        0      0        2 
  24 chr24_36762555     AOna    A    G      0.5      1        2 
  24 chr24_36762555     ASom    A    G        0      0        2 
  24 chr24_36762555     HCab    A    G        0      0        2 
  24 chr24_36762555     HPrz    A    G        0      0        2 
  24 chr24_36762555     ZBoe    A    G        0      0        2 
  24 chr24_36762555     ZGre    A    G        0      0        2 
  24 chr24_36762555     ZHar    A    G        0      0        2 
  24 chr24_36762555   Sample    A    G        0      0        2 
  24 chr24_36763011     AAsi    A    G        1      2        2 
  24 chr24_36763011     AKia    A    G        0      0        2 
  24 chr24_36763011     AOna    A    G        0      0        2 
  24 chr24_36763011     ASom    A    G        0      0        2 
  24 chr24_36763011     HCab    A    G        0      0        2 
  24 chr24_36763011     HPrz    A    G        0      0        2 
  24 chr24_36763011     ZBoe    A    G        0      0        2 
  24 chr24_36763011     ZGre    A    G        0      0        2 
  24 chr24_36763011     ZHar    A    G        0      0        2 
  24 chr24_36763011   Sample    A    G        0      0        2 
  24 chr24_36766036     AAsi    T    C        0      0        2 
  24 chr24_36766036     AKia    T    C        1      2        2 
  24 chr24_36766036     AOna    T    C        1      2        2 
  24 chr24_36766036     ASom    T    C        0      0        2 
  24 chr24_36766036     HCab    T    C        0      0        2 
  24 chr24_36766036     HPrz    T    C        0      0        2 
  24 chr24_36766036     ZBoe    T    C        0      0        2 
  24 chr24_36766036     ZGre    T    C        0      0        2 
  24 chr24_36766036     ZHar    T    C        0      0        2 
  24 chr24_36766036   Sample    T    C        0      0        2 
  24 chr24_36772025     AAsi    C    G        0      0        2 
  24 chr24_36772025     AKia    C    G        0      0        2 
  24 chr24_36772025     AOna    C    G        0      0        2 
  24 chr24_36772025     ASom    C    G        0      0        2 
  24 chr24_36772025     HCab    C    G        1      2        2 
  24 chr24_36772025     HPrz    C    G        1      2        2 
  24 chr24_36772025     ZBoe    C    G        0      0        2 
  24 chr24_36772025     ZGre    C    G        0      0        2 
  24 chr24_36772025     ZHar    C    G        0      0        2 
  24 chr24_36772025   Sample    C    G        1      2        2 
  24 chr24_36775132     AAsi    G    A        0      0        2 
  24 chr24_36775132     AKia    G    A        0      0        2 
  24 chr24_36775132     AOna    G    A        0      0        2 
  24 chr24_36775132     ASom    G    A        0      0        2 
  24 chr24_36775132     HCab    G    A        1      2        2 
  24 chr24_36775132     HPrz    G    A        1      2        2 
  24 chr24_36775132     ZBoe    G    A        0      0        2 
  24 chr24_36775132     ZGre    G    A        0      0        2 
  24 chr24_36775132     ZHar    G    A        0      0        2 
  24 chr24_36775132   Sample    G    A        1      2        2 
  24 chr24_36775947     AAsi    G    T        0      0        2 
  24 chr24_36775947     AKia    G    T        0      0        2 
  24 chr24_36775947     AOna    G    T        0      0        2 
  24 chr24_36775947     ASom    G    T        0      0        2 
  24 chr24_36775947     HCab    G    T        1      2        2 
  24 chr24_36775947     HPrz    G    T      0.5      1        2 
  24 chr24_36775947     ZBoe    G    T        0      0        2 
  24 chr24_36775947     ZGre    G    T        0      0        2 
  24 chr24_36775947     ZHar    G    T        0      0        2 
  24 chr24_36775947   Sample    G    T        1      2        2 
  24 chr24_36778821     AAsi    T    C        0      0        2 
  24 chr24_36778821     AKia    T    C        0      0        2 
  24 chr24_36778821     AOna    T    C        0      0        2 
  24 chr24_36778821     ASom    T    C        0      0        2 
  24 chr24_36778821     HCab    T    C        1      2        2 
  24 chr24_36778821     HPrz    T    C        1      2        2 
  24 chr24_36778821     ZBoe    T    C        0      0        2 
  24 chr24_36778821     ZGre    T    C        0      0        2 
  24 chr24_36778821     ZHar    T    C        0      0        2 
  24 chr24_36778821   Sample    T    C        1      2        2 
  24 chr24_36786433     AAsi    A    C        0      0        2 
  24 chr24_36786433     AKia    A    C        0      0        2 
  24 chr24_36786433     AOna    A    C        0      0        2 
  24 chr24_36786433     ASom    A    C        0      0        2 
  24 chr24_36786433     HCab    A    C        0      0        2 
  24 chr24_36786433     HPrz    A    C        0      0        2 
  24 chr24_36786433     ZBoe    A    C        0      0        2 
  24 chr24_36786433     ZGre    A    C      0.5      1        2 
  24 chr24_36786433     ZHar    A    C        0      0        2 
  24 chr24_36786433   Sample    A    C        0      0        2 
  24 chr24_36786465     AAsi    C    T        0      0        2 
  24 chr24_36786465     AKia    C    T        0      0        2 
  24 chr24_36786465     AOna    C    T        0      0        2 
  24 chr24_36786465     ASom    C    T        1      2        2 
  24 chr24_36786465     HCab    C    T        0      0        2 
  24 chr24_36786465     HPrz    C    T        0      0        2 
  24 chr24_36786465     ZBoe    C    T        0      0        2 
  24 chr24_36786465     ZGre    C    T        0      0        2 
  24 chr24_36786465     ZHar    C    T        0      0        2 
  24 chr24_36786465   Sample    C    T        0      0        2 
  24 chr24_36790688     AAsi    A    G        0      0        2 
  24 chr24_36790688     AKia    A    G        0      0        2 
  24 chr24_36790688     AOna    A    G      0.5      1        2 
  24 chr24_36790688     ASom    A    G        0      0        2 
  24 chr24_36790688     HCab    A    G        0      0        2 
  24 chr24_36790688     HPrz    A    G        0      0        2 
  24 chr24_36790688     ZBoe    A    G        0      0        2 
  24 chr24_36790688     ZGre    A    G        0      0        2 
  24 chr24_36790688     ZHar    A    G        1      2        2 
  24 chr24_36790688   Sample    A    G        0      0        2 
  24 chr24_36792903     AAsi    T    C        0      0        2 
  24 chr24_36792903     AKia    T    C        0      0        2 
  24 chr24_36792903     AOna    T    C        0      0        2 
  24 chr24_36792903     ASom    T    C        0      0        2 
  24 chr24_36792903     HCab    T    C        0      0        2 
  24 chr24_36792903     HPrz    T    C        0      0        2 
  24 chr24_36792903     ZBoe    T    C      0.5      1        2 
  24 chr24_36792903     ZGre    T    C        0      0        2 
  24 chr24_36792903     ZHar    T    C        0      0        2 
  24 chr24_36792903   Sample    T    C        0      0        2 
  24 chr24_36796917     AAsi    C    A        0      0        2 
  24 chr24_36796917     AKia    C    A        0      0        2 
  24 chr24_36796917     AOna    C    A      0.5      1        2 
  24 chr24_36796917     ASom    C    A        0      0        2 
  24 chr24_36796917     HCab    C    A        0      0        2 
  24 chr24_36796917     HPrz    C    A        0      0        2 
  24 chr24_36796917     ZBoe    C    A        0      0        2 
  24 chr24_36796917     ZGre    C    A        0      0        2 
  24 chr24_36796917     ZHar    C    A        0      0        2 
  24 chr24_36796917   Sample    C    A        0      0        2 
  24 chr24_36802721     AAsi    G    T        0      0        2 
  24 chr24_36802721     AKia    G    T        0      0        2 
  24 chr24_36802721     AOna    G    T        0      0        2 
  24 chr24_36802721     ASom    G    T        0      0        2 
  24 chr24_36802721     HCab    G    T        0      0        2 
  24 chr24_36802721     HPrz    G    T        0      0        2 
  24 chr24_36802721     ZBoe    G    T      0.5      1        2 
  24 chr24_36802721     ZGre    G    T        0      0        2 
  24 chr24_36802721     ZHar    G    T        0      0        2 
  24 chr24_36802721   Sample    G    T        0      0        2 
  24 chr24_36819789     AAsi    T    C      0.5      1        2 
  24 chr24_36819789     AKia    T    C        0      0        2 
  24 chr24_36819789     AOna    T    C        0      0        2 
  24 chr24_36819789     ASom    T    C        1      2        2 
  24 chr24_36819789     HCab    T    C        0      0        2 
  24 chr24_36819789     HPrz    T    C        0      0        2 
  24 chr24_36819789     ZBoe    T    C        0      0        2 
  24 chr24_36819789     ZGre    T    C        0      0        2 
  24 chr24_36819789     ZHar    T    C        0      0        2 
  24 chr24_36819789   Sample    T    C        0      0        2 
  24 chr24_36821665     AAsi    G    A        0      0        2 
  24 chr24_36821665     AKia    G    A        0      0        2 
  24 chr24_36821665     AOna    G    A      0.5      1        2 
  24 chr24_36821665     ASom    G    A        0      0        2 
  24 chr24_36821665     HCab    G    A        0      0        2 
  24 chr24_36821665     HPrz    G    A        0      0        2 
  24 chr24_36821665     ZBoe    G    A        0      0        2 
  24 chr24_36821665     ZGre    G    A        0      0        2 
  24 chr24_36821665     ZHar    G    A        0      0        2 
  24 chr24_36821665   Sample    G    A        0      0        2 
  24 chr24_36822717     AAsi    T    C        0      0        2 
  24 chr24_36822717     AKia    T    C        0      0        2 
  24 chr24_36822717     AOna    T    C        0      0        2 
  24 chr24_36822717     ASom    T    C        0      0        2 
  24 chr24_36822717     HCab    T    C        1      2        2 
  24 chr24_36822717     HPrz    T    C        1      2        2 
  24 chr24_36822717     ZBoe    T    C        0      0        2 
  24 chr24_36822717     ZGre    T    C        0      0        2 
  24 chr24_36822717     ZHar    T    C        0      0        2 
  24 chr24_36822717   Sample    T    C        1      2        2 
  24 chr24_36825693     AAsi    A    G        0      0        2 
  24 chr24_36825693     AKia    A    G        0      0        2 
  24 chr24_36825693     AOna    A    G        0      0        2 
  24 chr24_36825693     ASom    A    G        0      0        2 
  24 chr24_36825693     HCab    A    G      0.5      1        2 
  24 chr24_36825693     HPrz    A    G        1      2        2 
  24 chr24_36825693     ZBoe    A    G        0      0        2 
  24 chr24_36825693     ZGre    A    G        0      0        2 
  24 chr24_36825693     ZHar    A    G        0      0        2 
  24 chr24_36825693   Sample    A    G        1      2        2 
  24 chr24_36827639     AAsi    A    T        0      0        2 
  24 chr24_36827639     AKia    A    T        1      2        2 
  24 chr24_36827639     AOna    A    T        0      0        2 
  24 chr24_36827639     ASom    A    T        0      0        2 
  24 chr24_36827639     HCab    A    T        0      0        2 
  24 chr24_36827639     HPrz    A    T        0      0        2 
  24 chr24_36827639     ZBoe    A    T        0      0        2 
  24 chr24_36827639     ZGre    A    T        0      0        2 
  24 chr24_36827639     ZHar    A    T        0      0        2 
  24 chr24_36827639   Sample    A    T        0      0        2 
  24 chr24_36832013     AAsi    G    A        0      0        2 
  24 chr24_36832013     AKia    G    A        0      0        2 
  24 chr24_36832013     AOna    G    A        0      0        2 
  24 chr24_36832013     ASom    G    A        0      0        2 
  24 chr24_36832013     HCab    G    A        1      2        2 
  24 chr24_36832013     HPrz    G    A        1      2        2 
  24 chr24_36832013     ZBoe    G    A        0      0        2 
  24 chr24_36832013     ZGre    G    A        0      0        2 
  24 chr24_36832013     ZHar    G    A        0      0        2 
  24 chr24_36832013   Sample    G    A        1      2        2 
  24 chr24_36840512     AAsi    T    C        0      0        2 
  24 chr24_36840512     AKia    T    C        0      0        2 
  24 chr24_36840512     AOna    T    C      0.5      1        2 
  24 chr24_36840512     ASom    T    C        0      0        2 
  24 chr24_36840512     HCab    T    C        0      0        2 
  24 chr24_36840512     HPrz    T    C        0      0        2 
  24 chr24_36840512     ZBoe    T    C        0      0        2 
  24 chr24_36840512     ZGre    T    C        0      0        2 
  24 chr24_36840512     ZHar    T    C        0      0        2 
  24 chr24_36840512   Sample    T    C        0      0        2 
  24 chr24_36842133     AAsi    T    A        0      0        2 
  24 chr24_36842133     AKia    T    A        0      0        2 
  24 chr24_36842133     AOna    T    A      0.5      1        2 
  24 chr24_36842133     ASom    T    A        0      0        2 
  24 chr24_36842133     HCab    T    A        0      0        2 
  24 chr24_36842133     HPrz    T    A        0      0        2 
  24 chr24_36842133     ZBoe    T    A        0      0        2 
  24 chr24_36842133     ZGre    T    A        0      0        2 
  24 chr24_36842133     ZHar    T    A        0      0        2 
  24 chr24_36842133   Sample    T    A        0      0        2 
  24 chr24_36844350     AAsi    A    G        1      2        2 
  24 chr24_36844350     AKia    A    G        0      0        2 
  24 chr24_36844350     AOna    A    G        0      0        2 
  24 chr24_36844350     ASom    A    G        1      2        2 
  24 chr24_36844350     HCab    A    G        0      0        2 
  24 chr24_36844350     HPrz    A    G        0      0        2 
  24 chr24_36844350     ZBoe    A    G        0      0        2 
  24 chr24_36844350     ZGre    A    G        0      0        2 
  24 chr24_36844350     ZHar    A    G        0      0        2 
  24 chr24_36844350   Sample    A    G        0      0        2 
  24 chr24_36847193     AAsi    G    T        0      0        2 
  24 chr24_36847193     AKia    G    T        0      0        2 
  24 chr24_36847193     AOna    G    T        0      0        2 
  24 chr24_36847193     ASom    G    T        0      0        2 
  24 chr24_36847193     HCab    G    T        1      2        2 
  24 chr24_36847193     HPrz    G    T        1      2        2 
  24 chr24_36847193     ZBoe    G    T        0      0        2 
  24 chr24_36847193     ZGre    G    T        0      0        2 
  24 chr24_36847193     ZHar    G    T        0      0        2 
  24 chr24_36847193   Sample    G    T        1      2        2 
  24 chr24_36866677     AAsi    T    A        0      0        2 
  24 chr24_36866677     AKia    T    A        0      0        2 
  24 chr24_36866677     AOna    T    A        0      0        2 
  24 chr24_36866677     ASom    T    A        0      0        2 
  24 chr24_36866677     HCab    T    A        0      0        2 
  24 chr24_36866677     HPrz    T    A        0      0        2 
  24 chr24_36866677     ZBoe    T    A      0.5      1        2 
  24 chr24_36866677     ZGre    T    A        0      0        2 
  24 chr24_36866677     ZHar    T    A        0      0        2 
  24 chr24_36866677   Sample    T    A        0      0        2 
  24 chr24_36866877     AAsi    C    A        0      0        2 
  24 chr24_36866877     AKia    C    A        0      0        2 
  24 chr24_36866877     AOna    C    A        0      0        2 
  24 chr24_36866877     ASom    C    A        0      0        2 
  24 chr24_36866877     HCab    C    A      0.5      1        2 
  24 chr24_36866877     HPrz    C    A        0      0        2 
  24 chr24_36866877     ZBoe    C    A        0      0        2 
  24 chr24_36866877     ZGre    C    A        0      0        2 
  24 chr24_36866877     ZHar    C    A        0      0        2 
  24 chr24_36866877   Sample    C    A        0      0        2 
  24 chr24_36872093     AAsi    C    T        0      0        2 
  24 chr24_36872093     AKia    C    T        1      2        2 
  24 chr24_36872093     AOna    C    T      0.5      1        2 
  24 chr24_36872093     ASom    C    T        0      0        2 
  24 chr24_36872093     HCab    C    T        0      0        2 
  24 chr24_36872093     HPrz    C    T        0      0        2 
  24 chr24_36872093     ZBoe    C    T        0      0        2 
  24 chr24_36872093     ZGre    C    T        0      0        2 
  24 chr24_36872093     ZHar    C    T        0      0        2 
  24 chr24_36872093   Sample    C    T        0      0        2 
  24 chr24_36880933     AAsi    A    G        0      0        2 
  24 chr24_36880933     AKia    A    G        0      0        2 
  24 chr24_36880933     AOna    A    G        0      0        2 
  24 chr24_36880933     ASom    A    G        0      0        2 
  24 chr24_36880933     HCab    A    G        1      2        2 
  24 chr24_36880933     HPrz    A    G        1      2        2 
  24 chr24_36880933     ZBoe    A    G        0      0        2 
  24 chr24_36880933     ZGre    A    G        0      0        2 
  24 chr24_36880933     ZHar    A    G        0      0        2 
  24 chr24_36880933   Sample    A    G        1      2        2 
  24 chr24_36882378     AAsi    A    G        0      0        2 
  24 chr24_36882378     AKia    A    G        0      0        2 
  24 chr24_36882378     AOna    A    G        0      0        2 
  24 chr24_36882378     ASom    A    G        0      0        2 
  24 chr24_36882378     HCab    A    G        1      2        2 
  24 chr24_36882378     HPrz    A    G        1      2        2 
  24 chr24_36882378     ZBoe    A    G        0      0        2 
  24 chr24_36882378     ZGre    A    G        0      0        2 
  24 chr24_36882378     ZHar    A    G        0      0        2 
  24 chr24_36882378   Sample    A    G        1      2        2 
  24 chr24_36882453     AAsi    A    G        0      0        2 
  24 chr24_36882453     AKia    A    G        0      0        2 
  24 chr24_36882453     AOna    A    G        0      0        2 
  24 chr24_36882453     ASom    A    G        0      0        2 
  24 chr24_36882453     HCab    A    G        1      2        2 
  24 chr24_36882453     HPrz    A    G        1      2        2 
  24 chr24_36882453     ZBoe    A    G        0      0        2 
  24 chr24_36882453     ZGre    A    G        0      0        2 
  24 chr24_36882453     ZHar    A    G        0      0        2 
  24 chr24_36882453   Sample    A    G        1      2        2 
  24 chr24_36885237     AAsi    T    C        0      0        2 
  24 chr24_36885237     AKia    T    C        1      2        2 
  24 chr24_36885237     AOna    T    C        1      2        2 
  24 chr24_36885237     ASom    T    C        0      0        2 
  24 chr24_36885237     HCab    T    C        0      0        2 
  24 chr24_36885237     HPrz    T    C        0      0        2 
  24 chr24_36885237     ZBoe    T    C        0      0        2 
  24 chr24_36885237     ZGre    T    C        0      0        2 
  24 chr24_36885237     ZHar    T    C        0      0        2 
  24 chr24_36885237   Sample    T    C        0      0        2 
  24 chr24_36889956     AAsi    G    T        0      0        2 
  24 chr24_36889956     AKia    G    T      0.5      1        2 
  24 chr24_36889956     AOna    G    T        0      0        2 
  24 chr24_36889956     ASom    G    T        0      0        2 
  24 chr24_36889956     HCab    G    T        0      0        2 
  24 chr24_36889956     HPrz    G    T        0      0        2 
  24 chr24_36889956     ZBoe    G    T        0      0        2 
  24 chr24_36889956     ZGre    G    T        0      0        2 
  24 chr24_36889956     ZHar    G    T        0      0        2 
  24 chr24_36889956   Sample    G    T        0      0        2 
  24 chr24_36897476     AAsi    T    G        0      0        2 
  24 chr24_36897476     AKia    T    G        0      0        2 
  24 chr24_36897476     AOna    T    G        0      0        2 
  24 chr24_36897476     ASom    T    G        0      0        2 
  24 chr24_36897476     HCab    T    G        0      0        2 
  24 chr24_36897476     HPrz    T    G        0      0        2 
  24 chr24_36897476     ZBoe    T    G        1      2        2 
  24 chr24_36897476     ZGre    T    G        0      0        2 
  24 chr24_36897476     ZHar    T    G        0      0        2 
  24 chr24_36897476   Sample    T    G        0      0        2 
  24 chr24_36900991     AAsi    A    C        0      0        2 
  24 chr24_36900991     AKia    A    C        0      0        2 
  24 chr24_36900991     AOna    A    C        0      0        2 
  24 chr24_36900991     ASom    A    C        0      0        2 
  24 chr24_36900991     HCab    A    C        1      2        2 
  24 chr24_36900991     HPrz    A    C        1      2        2 
  24 chr24_36900991     ZBoe    A    C        0      0        2 
  24 chr24_36900991     ZGre    A    C        0      0        2 
  24 chr24_36900991     ZHar    A    C        0      0        2 
  24 chr24_36900991   Sample    A    C        1      2        2 
  24 chr24_36901416     AAsi    T    C        0      0        2 
  24 chr24_36901416     AKia    T    C        0      0        2 
  24 chr24_36901416     AOna    T    C        0      0        2 
  24 chr24_36901416     ASom    T    C        0      0        2 
  24 chr24_36901416     HCab    T    C        1      2        2 
  24 chr24_36901416     HPrz    T    C        1      2        2 
  24 chr24_36901416     ZBoe    T    C        0      0        2 
  24 chr24_36901416     ZGre    T    C        0      0        2 
  24 chr24_36901416     ZHar    T    C        0      0        2 
  24 chr24_36901416   Sample    T    C        1      2        2 
  24 chr24_36902266     AAsi    C    T        1      2        2 
  24 chr24_36902266     AKia    C    T        0      0        2 
  24 chr24_36902266     AOna    C    T        0      0        2 
  24 chr24_36902266     ASom    C    T        1      2        2 
  24 chr24_36902266     HCab    C    T        0      0        2 
  24 chr24_36902266     HPrz    C    T        0      0        2 
  24 chr24_36902266     ZBoe    C    T        0      0        2 
  24 chr24_36902266     ZGre    C    T        0      0        2 
  24 chr24_36902266     ZHar    C    T        0      0        2 
  24 chr24_36902266   Sample    C    T        0      0        2 
  24 chr24_36904868     AAsi    C    G        0      0        2 
  24 chr24_36904868     AKia    C    G        0      0        2 
  24 chr24_36904868     AOna    C    G        0      0        2 
  24 chr24_36904868     ASom    C    G        0      0        2 
  24 chr24_36904868     HCab    C    G        1      2        2 
  24 chr24_36904868     HPrz    C    G        1      2        2 
  24 chr24_36904868     ZBoe    C    G        0      0        2 
  24 chr24_36904868     ZGre    C    G        0      0        2 
  24 chr24_36904868     ZHar    C    G        0      0        2 
  24 chr24_36904868   Sample    C    G        1      2        2 
  24 chr24_36911079     AAsi    C    T        0      0        2 
  24 chr24_36911079     AKia    C    T        0      0        2 
  24 chr24_36911079     AOna    C    T      0.5      1        2 
  24 chr24_36911079     ASom    C    T        0      0        2 
  24 chr24_36911079     HCab    C    T        0      0        2 
  24 chr24_36911079     HPrz    C    T        0      0        2 
  24 chr24_36911079     ZBoe    C    T        0      0        2 
  24 chr24_36911079     ZGre    C    T        0      0        2 
  24 chr24_36911079     ZHar    C    T        0      0        2 
  24 chr24_36911079   Sample    C    T        0      0        2 
  24 chr24_36917649     AAsi    C    A        0      0        2 
  24 chr24_36917649     AKia    C    A        0      0        2 
  24 chr24_36917649     AOna    C    A        0      0        2 
  24 chr24_36917649     ASom    C    A        0      0        2 
  24 chr24_36917649     HCab    C    A        1      2        2 
  24 chr24_36917649     HPrz    C    A        1      2        2 
  24 chr24_36917649     ZBoe    C    A        0      0        2 
  24 chr24_36917649     ZGre    C    A        0      0        2 
  24 chr24_36917649     ZHar    C    A        0      0        2 
  24 chr24_36917649   Sample    C    A        1      2        2 
  24 chr24_36918911     AAsi    T    C        1      2        2 
  24 chr24_36918911     AKia    T    C        0      0        2 
  24 chr24_36918911     AOna    T    C        0      0        2 
  24 chr24_36918911     ASom    T    C        1      2        2 
  24 chr24_36918911     HCab    T    C        0      0        2 
  24 chr24_36918911     HPrz    T    C        0      0        2 
  24 chr24_36918911     ZBoe    T    C        0      0        2 
  24 chr24_36918911     ZGre    T    C        0      0        2 
  24 chr24_36918911     ZHar    T    C        0      0        2 
  24 chr24_36918911   Sample    T    C        0      0        2 
  24 chr24_36926872     AAsi    C    T        0      0        2 
  24 chr24_36926872     AKia    C    T        0      0        2 
  24 chr24_36926872     AOna    C    T        0      0        2 
  24 chr24_36926872     ASom    C    T        0      0        2 
  24 chr24_36926872     HCab    C    T        0      0        2 
  24 chr24_36926872     HPrz    C    T        0      0        2 
  24 chr24_36926872     ZBoe    C    T      0.5      1        2 
  24 chr24_36926872     ZGre    C    T        0      0        2 
  24 chr24_36926872     ZHar    C    T        0      0        2 
  24 chr24_36926872   Sample    C    T        0      0        2 
  24 chr24_36933930     AAsi    C    A        1      2        2 
  24 chr24_36933930     AKia    C    A        0      0        2 
  24 chr24_36933930     AOna    C    A        0      0        2 
  24 chr24_36933930     ASom    C    A        0      0        2 
  24 chr24_36933930     HCab    C    A        0      0        2 
  24 chr24_36933930     HPrz    C    A        0      0        2 
  24 chr24_36933930     ZBoe    C    A        0      0        2 
  24 chr24_36933930     ZGre    C    A        0      0        2 
  24 chr24_36933930     ZHar    C    A        0      0        2 
  24 chr24_36933930   Sample    C    A        0      0        2 
  24 chr24_36934627     AAsi    A    G        0      0        2 
  24 chr24_36934627     AKia    A    G        0      0        2 
  24 chr24_36934627     AOna    A    G        0      0        2 
  24 chr24_36934627     ASom    A    G        0      0        2 
  24 chr24_36934627     HCab    A    G        0      0        2 
  24 chr24_36934627     HPrz    A    G        0      0        2 
  24 chr24_36934627     ZBoe    A    G        0      0        2 
  24 chr24_36934627     ZGre    A    G        0      0        2 
  24 chr24_36934627     ZHar    A    G        1      2        2 
  24 chr24_36934627   Sample    A    G        0      0        2 
  24 chr24_36935728     AAsi    A    G        0      0        2 
  24 chr24_36935728     AKia    A    G        0      0        2 
  24 chr24_36935728     AOna    A    G        0      0        2 
  24 chr24_36935728     ASom    A    G        0      0        2 
  24 chr24_36935728     HCab    A    G        1      2        2 
  24 chr24_36935728     HPrz    A    G        1      2        2 
  24 chr24_36935728     ZBoe    A    G        0      0        2 
  24 chr24_36935728     ZGre    A    G        0      0        2 
  24 chr24_36935728     ZHar    A    G        0      0        2 
  24 chr24_36935728   Sample    A    G        1      2        2 
  24 chr24_36943741     AAsi    C    G        0      0        2 
  24 chr24_36943741     AKia    C    G        1      2        2 
  24 chr24_36943741     AOna    C    G      0.5      1        2 
  24 chr24_36943741     ASom    C    G        0      0        2 
  24 chr24_36943741     HCab    C    G        0      0        2 
  24 chr24_36943741     HPrz    C    G        0      0        2 
  24 chr24_36943741     ZBoe    C    G        0      0        2 
  24 chr24_36943741     ZGre    C    G        0      0        2 
  24 chr24_36943741     ZHar    C    G        0      0        2 
  24 chr24_36943741   Sample    C    G        0      0        2 
  24 chr24_36944865     AAsi    G    A        0      0        2 
  24 chr24_36944865     AKia    G    A        0      0        2 
  24 chr24_36944865     AOna    G    A        0      0        2 
  24 chr24_36944865     ASom    G    A        0      0        2 
  24 chr24_36944865     HCab    G    A        0      0        2 
  24 chr24_36944865     HPrz    G    A        0      0        2 
  24 chr24_36944865     ZBoe    G    A        0      0        2 
  24 chr24_36944865     ZGre    G    A        0      0        2 
  24 chr24_36944865     ZHar    G    A      0.5      1        2 
  24 chr24_36944865   Sample    G    A        0      0        2 
  24 chr24_36946118     AAsi    T    C        0      0        2 
  24 chr24_36946118     AKia    T    C      0.5      1        2 
  24 chr24_36946118     AOna    T    C        0      0        2 
  24 chr24_36946118     ASom    T    C        0      0        2 
  24 chr24_36946118     HCab    T    C        0      0        2 
  24 chr24_36946118     HPrz    T    C        0      0        2 
  24 chr24_36946118     ZBoe    T    C        0      0        2 
  24 chr24_36946118     ZGre    T    C        0      0        2 
  24 chr24_36946118     ZHar    T    C        0      0        2 
  24 chr24_36946118   Sample    T    C        0      0        2 
  24 chr24_36947411     AAsi    T    C        1      2        2 
  24 chr24_36947411     AKia    T    C        0      0        2 
  24 chr24_36947411     AOna    T    C        0      0        2 
  24 chr24_36947411     ASom    T    C        1      2        2 
  24 chr24_36947411     HCab    T    C        0      0        2 
  24 chr24_36947411     HPrz    T    C        0      0        2 
  24 chr24_36947411     ZBoe    T    C        0      0        2 
  24 chr24_36947411     ZGre    T    C        0      0        2 
  24 chr24_36947411     ZHar    T    C        0      0        2 
  24 chr24_36947411   Sample    T    C        0      0        2 
  24 chr24_36948361     AAsi    G    C        0      0        2 
  24 chr24_36948361     AKia    G    C        0      0        2 
  24 chr24_36948361     AOna    G    C        0      0        2 
  24 chr24_36948361     ASom    G    C        0      0        2 
  24 chr24_36948361     HCab    G    C      0.5      1        2 
  24 chr24_36948361     HPrz    G    C      0.5      1        2 
  24 chr24_36948361     ZBoe    G    C        0      0        2 
  24 chr24_36948361     ZGre    G    C        0      0        2 
  24 chr24_36948361     ZHar    G    C        0      0        2 
  24 chr24_36948361   Sample    G    C        0      0        2 
  24 chr24_36952313     AAsi    A    C        0      0        2 
  24 chr24_36952313     AKia    A    C      0.5      1        2 
  24 chr24_36952313     AOna    A    C        0      0        2 
  24 chr24_36952313     ASom    A    C        0      0        2 
  24 chr24_36952313     HCab    A    C        0      0        2 
  24 chr24_36952313     HPrz    A    C        0      0        2 
  24 chr24_36952313     ZBoe    A    C        0      0        2 
  24 chr24_36952313     ZGre    A    C        0      0        2 
  24 chr24_36952313     ZHar    A    C        0      0        2 
  24 chr24_36952313   Sample    A    C        0      0        2 
  24 chr24_36954851     AAsi    G    C        0      0        2 
  24 chr24_36954851     AKia    G    C        0      0        2 
  24 chr24_36954851     AOna    G    C        0      0        2 
  24 chr24_36954851     ASom    G    C        0      0        2 
  24 chr24_36954851     HCab    G    C        1      2        2 
  24 chr24_36954851     HPrz    G    C        1      2        2 
  24 chr24_36954851     ZBoe    G    C        0      0        2 
  24 chr24_36954851     ZGre    G    C        0      0        2 
  24 chr24_36954851     ZHar    G    C        0      0        2 
  24 chr24_36954851   Sample    G    C        1      2        2 
  24 chr24_36956206     AAsi    A    G        0      0        2 
  24 chr24_36956206     AKia    A    G      0.5      1        2 
  24 chr24_36956206     AOna    A    G        0      0        2 
  24 chr24_36956206     ASom    A    G        0      0        2 
  24 chr24_36956206     HCab    A    G        0      0        2 
  24 chr24_36956206     HPrz    A    G        0      0        2 
  24 chr24_36956206     ZBoe    A    G        0      0        2 
  24 chr24_36956206     ZGre    A    G        0      0        2 
  24 chr24_36956206     ZHar    A    G        0      0        2 
  24 chr24_36956206   Sample    A    G        0      0        2 
  24 chr24_36956224     AAsi    G    A        0      0        2 
  24 chr24_36956224     AKia    G    A        0      0        2 
  24 chr24_36956224     AOna    G    A        0      0        2 
  24 chr24_36956224     ASom    G    A        0      0        2 
  24 chr24_36956224     HCab    G    A        1      2        2 
  24 chr24_36956224     HPrz    G    A        1      2        2 
  24 chr24_36956224     ZBoe    G    A        0      0        2 
  24 chr24_36956224     ZGre    G    A        0      0        2 
  24 chr24_36956224     ZHar    G    A        0      0        2 
  24 chr24_36956224   Sample    G    A        1      2        2 
  24 chr24_36957233     AAsi    T    C        0      0        2 
  24 chr24_36957233     AKia    T    C        0      0        2 
  24 chr24_36957233     AOna    T    C        0      0        2 
  24 chr24_36957233     ASom    T    C        0      0        2 
  24 chr24_36957233     HCab    T    C      0.5      1        2 
  24 chr24_36957233     HPrz    T    C        1      2        2 
  24 chr24_36957233     ZBoe    T    C        0      0        2 
  24 chr24_36957233     ZGre    T    C        0      0        2 
  24 chr24_36957233     ZHar    T    C        0      0        2 
  24 chr24_36957233   Sample    T    C        1      2        2 
  24 chr24_36958274     AAsi    C    T        0      0        2 
  24 chr24_36958274     AKia    C    T        0      0        2 
  24 chr24_36958274     AOna    C    T        1      2        2 
  24 chr24_36958274     ASom    C    T        1      2        2 
  24 chr24_36958274     HCab    C    T        0      0        2 
  24 chr24_36958274     HPrz    C    T        0      0        2 
  24 chr24_36958274     ZBoe    C    T        0      0        2 
  24 chr24_36958274     ZGre    C    T        0      0        2 
  24 chr24_36958274     ZHar    C    T        0      0        2 
  24 chr24_36958274   Sample    C    T        0      0        2 
  24 chr24_36964412     AAsi    T    C        0      0        2 
  24 chr24_36964412     AKia    T    C        0      0        2 
  24 chr24_36964412     AOna    T    C        0      0        2 
  24 chr24_36964412     ASom    T    C        0      0        2 
  24 chr24_36964412     HCab    T    C      0.5      1        2 
  24 chr24_36964412     HPrz    T    C        0      0        2 
  24 chr24_36964412     ZBoe    T    C        0      0        2 
  24 chr24_36964412     ZGre    T    C        0      0        2 
  24 chr24_36964412     ZHar    T    C        0      0        2 
  24 chr24_36964412   Sample    T    C        0      0        2 
  24 chr24_36964685     AAsi    C    T        0      0        2 
  24 chr24_36964685     AKia    C    T        0      0        2 
  24 chr24_36964685     AOna    C    T        0      0        2 
  24 chr24_36964685     ASom    C    T        0      0        2 
  24 chr24_36964685     HCab    C    T      0.5      1        2 
  24 chr24_36964685     HPrz    C    T        0      0        2 
  24 chr24_36964685     ZBoe    C    T        0      0        2 
  24 chr24_36964685     ZGre    C    T        0      0        2 
  24 chr24_36964685     ZHar    C    T        0      0        2 
  24 chr24_36964685   Sample    C    T        0      0        2 
  24 chr24_36966691     AAsi    A    G        0      0        2 
  24 chr24_36966691     AKia    A    G        0      0        2 
  24 chr24_36966691     AOna    A    G        0      0        2 
  24 chr24_36966691     ASom    A    G        0      0        2 
  24 chr24_36966691     HCab    A    G        1      2        2 
  24 chr24_36966691     HPrz    A    G        1      2        2 
  24 chr24_36966691     ZBoe    A    G        0      0        2 
  24 chr24_36966691     ZGre    A    G        0      0        2 
  24 chr24_36966691     ZHar    A    G        0      0        2 
  24 chr24_36966691   Sample    A    G        1      2        2 
  24 chr24_36969467     AAsi    A    G        1      2        2 
  24 chr24_36969467     AKia    A    G        0      0        2 
  24 chr24_36969467     AOna    A    G      0.5      1        2 
  24 chr24_36969467     ASom    A    G        1      2        2 
  24 chr24_36969467     HCab    A    G        0      0        2 
  24 chr24_36969467     HPrz    A    G        0      0        2 
  24 chr24_36969467     ZBoe    A    G        0      0        2 
  24 chr24_36969467     ZGre    A    G        0      0        2 
  24 chr24_36969467     ZHar    A    G        0      0        2 
  24 chr24_36969467   Sample    A    G        0      0        2 
  24 chr24_36973314     AAsi    T    G        1      2        2 
  24 chr24_36973314     AKia    T    G        0      0        2 
  24 chr24_36973314     AOna    T    G        0      0        2 
  24 chr24_36973314     ASom    T    G        1      2        2 
  24 chr24_36973314     HCab    T    G        0      0        2 
  24 chr24_36973314     HPrz    T    G        0      0        2 
  24 chr24_36973314     ZBoe    T    G        0      0        2 
  24 chr24_36973314     ZGre    T    G        0      0        2 
  24 chr24_36973314     ZHar    T    G        0      0        2 
  24 chr24_36973314   Sample    T    G        0      0        2 
  24 chr24_36975015     AAsi    A    G        0      0        2 
  24 chr24_36975015     AKia    A    G      0.5      1        2 
  24 chr24_36975015     AOna    A    G        0      0        2 
  24 chr24_36975015     ASom    A    G        0      0        2 
  24 chr24_36975015     HCab    A    G        0      0        2 
  24 chr24_36975015     HPrz    A    G        0      0        2 
  24 chr24_36975015     ZBoe    A    G        0      0        2 
  24 chr24_36975015     ZGre    A    G        0      0        2 
  24 chr24_36975015     ZHar    A    G        0      0        2 
  24 chr24_36975015   Sample    A    G        0      0        2 
  24 chr24_36981704     AAsi    A    G        0      0        2 
  24 chr24_36981704     AKia    A    G        1      2        2 
  24 chr24_36981704     AOna    A    G        1      2        2 
  24 chr24_36981704     ASom    A    G        0      0        2 
  24 chr24_36981704     HCab    A    G        0      0        2 
  24 chr24_36981704     HPrz    A    G        0      0        2 
  24 chr24_36981704     ZBoe    A    G        0      0        2 
  24 chr24_36981704     ZGre    A    G        0      0        2 
  24 chr24_36981704     ZHar    A    G        0      0        2 
  24 chr24_36981704   Sample    A    G        0      0        2 
  24 chr24_36982375     AAsi    C    T        0      0        2 
  24 chr24_36982375     AKia    C    T        0      0        2 
  24 chr24_36982375     AOna    C    T        0      0        2 
  24 chr24_36982375     ASom    C    T        1      2        2 
  24 chr24_36982375     HCab    C    T        0      0        2 
  24 chr24_36982375     HPrz    C    T        0      0        2 
  24 chr24_36982375     ZBoe    C    T        0      0        2 
  24 chr24_36982375     ZGre    C    T        0      0        2 
  24 chr24_36982375     ZHar    C    T        0      0        2 
  24 chr24_36982375   Sample    C    T        0      0        2 
  24 chr24_36989728     AAsi    G    A        0      0        2 
  24 chr24_36989728     AKia    G    A        0      0        2 
  24 chr24_36989728     AOna    G    A        0      0        2 
  24 chr24_36989728     ASom    G    A        0      0        2 
  24 chr24_36989728     HCab    G    A        1      2        2 
  24 chr24_36989728     HPrz    G    A      0.5      1        2 
  24 chr24_36989728     ZBoe    G    A        0      0        2 
  24 chr24_36989728     ZGre    G    A        0      0        2 
  24 chr24_36989728     ZHar    G    A        0      0        2 
  24 chr24_36989728   Sample    G    A        1      2        2 
  24 chr24_36993533     AAsi    C    A        0      0        2 
  24 chr24_36993533     AKia    C    A        1      2        2 
  24 chr24_36993533     AOna    C    A        1      2        2 
  24 chr24_36993533     ASom    C    A        0      0        2 
  24 chr24_36993533     HCab    C    A        0      0        2 
  24 chr24_36993533     HPrz    C    A        0      0        2 
  24 chr24_36993533     ZBoe    C    A        0      0        2 
  24 chr24_36993533     ZGre    C    A        0      0        2 
  24 chr24_36993533     ZHar    C    A        0      0        2 
  24 chr24_36993533   Sample    C    A        0      0        2 
  24 chr24_36998088     AAsi    G    T        0      0        2 
  24 chr24_36998088     AKia    G    T        0      0        2 
  24 chr24_36998088     AOna    G    T      0.5      1        2 
  24 chr24_36998088     ASom    G    T        0      0        2 
  24 chr24_36998088     HCab    G    T        0      0        2 
  24 chr24_36998088     HPrz    G    T        0      0        2 
  24 chr24_36998088     ZBoe    G    T        0      0        2 
  24 chr24_36998088     ZGre    G    T        0      0        2 
  24 chr24_36998088     ZHar    G    T        0      0        2 
  24 chr24_36998088   Sample    G    T        0      0        2 
  24 chr24_37003472     AAsi    C    A        0      0        2 
  24 chr24_37003472     AKia    C    A        0      0        2 
  24 chr24_37003472     AOna    C    A        0      0        2 
  24 chr24_37003472     ASom    C    A        0      0        2 
  24 chr24_37003472     HCab    C    A        1      2        2 
  24 chr24_37003472     HPrz    C    A        1      2        2 
  24 chr24_37003472     ZBoe    C    A        0      0        2 
  24 chr24_37003472     ZGre    C    A        0      0        2 
  24 chr24_37003472     ZHar    C    A        0      0        2 
  24 chr24_37003472   Sample    C    A        1      2        2 
  24 chr24_37004289     AAsi    T    C        0      0        2 
  24 chr24_37004289     AKia    T    C        0      0        2 
  24 chr24_37004289     AOna    T    C        0      0        2 
  24 chr24_37004289     ASom    T    C        0      0        2 
  24 chr24_37004289     HCab    T    C        1      2        2 
  24 chr24_37004289     HPrz    T    C        1      2        2 
  24 chr24_37004289     ZBoe    T    C        0      0        2 
  24 chr24_37004289     ZGre    T    C        0      0        2 
  24 chr24_37004289     ZHar    T    C        0      0        2 
  24 chr24_37004289   Sample    T    C        1      2        2 
  24 chr24_37009658     AAsi    T    C        0      0        2 
  24 chr24_37009658     AKia    T    C        0      0        2 
  24 chr24_37009658     AOna    T    C        0      0        2 
  24 chr24_37009658     ASom    T    C        0      0        2 
  24 chr24_37009658     HCab    T    C        0      0        2 
  24 chr24_37009658     HPrz    T    C        0      0        2 
  24 chr24_37009658     ZBoe    T    C        0      0        2 
  24 chr24_37009658     ZGre    T    C        1      2        2 
  24 chr24_37009658     ZHar    T    C        0      0        2 
  24 chr24_37009658   Sample    T    C        0      0        2 
  24 chr24_37010184     AAsi    G    A        0      0        2 
  24 chr24_37010184     AKia    G    A        1      2        2 
  24 chr24_37010184     AOna    G    A        0      0        2 
  24 chr24_37010184     ASom    G    A        0      0        2 
  24 chr24_37010184     HCab    G    A        0      0        2 
  24 chr24_37010184     HPrz    G    A        0      0        2 
  24 chr24_37010184     ZBoe    G    A        0      0        2 
  24 chr24_37010184     ZGre    G    A        0      0        2 
  24 chr24_37010184     ZHar    G    A        0      0        2 
  24 chr24_37010184   Sample    G    A        0      0        2 
  24 chr24_37010950     AAsi    A    G        1      2        2 
  24 chr24_37010950     AKia    A    G        1      2        2 
  24 chr24_37010950     AOna    A    G      0.5      1        2 
  24 chr24_37010950     ASom    A    G        1      2        2 
  24 chr24_37010950     HCab    A    G        0      0        2 
  24 chr24_37010950     HPrz    A    G        0      0        2 
  24 chr24_37010950     ZBoe    A    G        0      0        2 
  24 chr24_37010950     ZGre    A    G        0      0        2 
  24 chr24_37010950     ZHar    A    G        0      0        2 
  24 chr24_37010950   Sample    A    G        0      0        2 
  24 chr24_37014093     AAsi    G    A        0      0        2 
  24 chr24_37014093     AKia    G    A        0      0        2 
  24 chr24_37014093     AOna    G    A      0.5      1        2 
  24 chr24_37014093     ASom    G    A        0      0        2 
  24 chr24_37014093     HCab    G    A        0      0        2 
  24 chr24_37014093     HPrz    G    A        0      0        2 
  24 chr24_37014093     ZBoe    G    A        0      0        2 
  24 chr24_37014093     ZGre    G    A        0      0        2 
  24 chr24_37014093     ZHar    G    A        0      0        2 
  24 chr24_37014093   Sample    G    A        0      0        2 
  24 chr24_37015027     AAsi    T    C        0      0        2 
  24 chr24_37015027     AKia    T    C        0      0        2 
  24 chr24_37015027     AOna    T    C        0      0        2 
  24 chr24_37015027     ASom    T    C        0      0        2 
  24 chr24_37015027     HCab    T    C        0      0        2 
  24 chr24_37015027     HPrz    T    C        0      0        2 
  24 chr24_37015027     ZBoe    T    C      0.5      1        2 
  24 chr24_37015027     ZGre    T    C        0      0        2 
  24 chr24_37015027     ZHar    T    C        0      0        2 
  24 chr24_37015027   Sample    T    C        0      0        2 
  24 chr24_37016609     AAsi    C    T        0      0        2 
  24 chr24_37016609     AKia    C    T        0      0        2 
  24 chr24_37016609     AOna    C    T        0      0        2 
  24 chr24_37016609     ASom    C    T        0      0        2 
  24 chr24_37016609     HCab    C    T        1      2        2 
  24 chr24_37016609     HPrz    C    T        1      2        2 
  24 chr24_37016609     ZBoe    C    T        0      0        2 
  24 chr24_37016609     ZGre    C    T        0      0        2 
  24 chr24_37016609     ZHar    C    T        0      0        2 
  24 chr24_37016609   Sample    C    T        1      2        2 
  24 chr24_37029517     AAsi    G    C        0      0        2 
  24 chr24_37029517     AKia    G    C        0      0        2 
  24 chr24_37029517     AOna    G    C        0      0        2 
  24 chr24_37029517     ASom    G    C        0      0        2 
  24 chr24_37029517     HCab    G    C        1      2        2 
  24 chr24_37029517     HPrz    G    C        1      2        2 
  24 chr24_37029517     ZBoe    G    C        0      0        2 
  24 chr24_37029517     ZGre    G    C        0      0        2 
  24 chr24_37029517     ZHar    G    C        0      0        2 
  24 chr24_37029517   Sample    G    C        1      2        2 
  24 chr24_37032103     AAsi    T    C        1      2        2 
  24 chr24_37032103     AKia    T    C        0      0        2 
  24 chr24_37032103     AOna    T    C        0      0        2 
  24 chr24_37032103     ASom    T    C        1      2        2 
  24 chr24_37032103     HCab    T    C        1      2        2 
  24 chr24_37032103     HPrz    T    C        1      2        2 
  24 chr24_37032103     ZBoe    T    C        0      0        2 
  24 chr24_37032103     ZGre    T    C        0      0        2 
  24 chr24_37032103     ZHar    T    C        0      0        2 
  24 chr24_37032103   Sample    T    C        1      2        2 
  24 chr24_37068112     AAsi    G    A        0      0        2 
  24 chr24_37068112     AKia    G    A        0      0        2 
  24 chr24_37068112     AOna    G    A        0      0        2 
  24 chr24_37068112     ASom    G    A        0      0        2 
  24 chr24_37068112     HCab    G    A        0      0        2 
  24 chr24_37068112     HPrz    G    A        0      0        2 
  24 chr24_37068112     ZBoe    G    A        0      0        2 
  24 chr24_37068112     ZGre    G    A        1      2        2 
  24 chr24_37068112     ZHar    G    A        0      0        2 
  24 chr24_37068112   Sample    G    A        0      0        2 
  24 chr24_37068171     AAsi    A    G        0      0        2 
  24 chr24_37068171     AKia    A    G        0      0        2 
  24 chr24_37068171     AOna    A    G        0      0        2 
  24 chr24_37068171     ASom    A    G      0.5      1        2 
  24 chr24_37068171     HCab    A    G        0      0        2 
  24 chr24_37068171     HPrz    A    G        0      0        2 
  24 chr24_37068171     ZBoe    A    G        0      0        2 
  24 chr24_37068171     ZGre    A    G        0      0        2 
  24 chr24_37068171     ZHar    A    G        0      0        2 
  24 chr24_37068171   Sample    A    G        0      0        2 
  24 chr24_37082920     AAsi    C    T        0      0        2 
  24 chr24_37082920     AKia    C    T        0      0        2 
  24 chr24_37082920     AOna    C    T        0      0        2 
  24 chr24_37082920     ASom    C    T        0      0        2 
  24 chr24_37082920     HCab    C    T        0      0        2 
  24 chr24_37082920     HPrz    C    T        0      0        2 
  24 chr24_37082920     ZBoe    C    T      0.5      1        2 
  24 chr24_37082920     ZGre    C    T        0      0        2 
  24 chr24_37082920     ZHar    C    T        0      0        2 
  24 chr24_37082920   Sample    C    T        0      0        2 
  24 chr24_37084502     AAsi    T    C        0      0        2 
  24 chr24_37084502     AKia    T    C        0      0        2 
  24 chr24_37084502     AOna    T    C        0      0        2 
  24 chr24_37084502     ASom    T    C        1      2        2 
  24 chr24_37084502     HCab    T    C        0      0        2 
  24 chr24_37084502     HPrz    T    C        0      0        2 
  24 chr24_37084502     ZBoe    T    C        0      0        2 
  24 chr24_37084502     ZGre    T    C        0      0        2 
  24 chr24_37084502     ZHar    T    C        0      0        2 
  24 chr24_37084502   Sample    T    C        0      0        2 
  24 chr24_37085376     AAsi    A    G        0      0        2 
  24 chr24_37085376     AKia    A    G        0      0        2 
  24 chr24_37085376     AOna    A    G        0      0        2 
  24 chr24_37085376     ASom    A    G        0      0        2 
  24 chr24_37085376     HCab    A    G        1      2        2 
  24 chr24_37085376     HPrz    A    G        1      2        2 
  24 chr24_37085376     ZBoe    A    G        0      0        2 
  24 chr24_37085376     ZGre    A    G        0      0        2 
  24 chr24_37085376     ZHar    A    G        0      0        2 
  24 chr24_37085376   Sample    A    G        1      2        2 
  24 chr24_37086569     AAsi    A    C        0      0        2 
  24 chr24_37086569     AKia    A    C        0      0        2 
  24 chr24_37086569     AOna    A    C        0      0        2 
  24 chr24_37086569     ASom    A    C        0      0        2 
  24 chr24_37086569     HCab    A    C        1      2        2 
  24 chr24_37086569     HPrz    A    C        1      2        2 
  24 chr24_37086569     ZBoe    A    C        0      0        2 
  24 chr24_37086569     ZGre    A    C        0      0        2 
  24 chr24_37086569     ZHar    A    C        0      0        2 
  24 chr24_37086569   Sample    A    C        1      2        2 
  24 chr24_37086728     AAsi    T    G        0      0        2 
  24 chr24_37086728     AKia    T    G        0      0        2 
  24 chr24_37086728     AOna    T    G        0      0        2 
  24 chr24_37086728     ASom    T    G        0      0        2 
  24 chr24_37086728     HCab    T    G        0      0        2 
  24 chr24_37086728     HPrz    T    G        0      0        2 
  24 chr24_37086728     ZBoe    T    G        0      0        2 
  24 chr24_37086728     ZGre    T    G        1      2        2 
  24 chr24_37086728     ZHar    T    G        1      2        2 
  24 chr24_37086728   Sample    T    G        0      0        2 
  24 chr24_37089334     AAsi    G    A        0      0        2 
  24 chr24_37089334     AKia    G    A        0      0        2 
  24 chr24_37089334     AOna    G    A        0      0        2 
  24 chr24_37089334     ASom    G    A        0      0        2 
  24 chr24_37089334     HCab    G    A        1      2        2 
  24 chr24_37089334     HPrz    G    A        1      2        2 
  24 chr24_37089334     ZBoe    G    A        0      0        2 
  24 chr24_37089334     ZGre    G    A        0      0        2 
  24 chr24_37089334     ZHar    G    A        0      0        2 
  24 chr24_37089334   Sample    G    A        1      2        2 
  24 chr24_37090407     AAsi    T    C        0      0        2 
  24 chr24_37090407     AKia    T    C        0      0        2 
  24 chr24_37090407     AOna    T    C        0      0        2 
  24 chr24_37090407     ASom    T    C        0      0        2 
  24 chr24_37090407     HCab    T    C        1      2        2 
  24 chr24_37090407     HPrz    T    C        1      2        2 
  24 chr24_37090407     ZBoe    T    C        0      0        2 
  24 chr24_37090407     ZGre    T    C        0      0        2 
  24 chr24_37090407     ZHar    T    C        0      0        2 
  24 chr24_37090407   Sample    T    C        1      2        2 
  24 chr24_37096909     AAsi    C    A        0      0        2 
  24 chr24_37096909     AKia    C    A        1      2        2 
  24 chr24_37096909     AOna    C    A      0.5      1        2 
  24 chr24_37096909     ASom    C    A        0      0        2 
  24 chr24_37096909     HCab    C    A        0      0        2 
  24 chr24_37096909     HPrz    C    A        0      0        2 
  24 chr24_37096909     ZBoe    C    A        0      0        2 
  24 chr24_37096909     ZGre    C    A        0      0        2 
  24 chr24_37096909     ZHar    C    A        0      0        2 
  24 chr24_37096909   Sample    C    A        0      0        2 
  24 chr24_37097256     AAsi    A    G        0      0        2 
  24 chr24_37097256     AKia    A    G        0      0        2 
  24 chr24_37097256     AOna    A    G        0      0        2 
  24 chr24_37097256     ASom    A    G        0      0        2 
  24 chr24_37097256     HCab    A    G        1      2        2 
  24 chr24_37097256     HPrz    A    G        1      2        2 
  24 chr24_37097256     ZBoe    A    G        0      0        2 
  24 chr24_37097256     ZGre    A    G        0      0        2 
  24 chr24_37097256     ZHar    A    G        0      0        2 
  24 chr24_37097256   Sample    A    G        1      2        2 
  24 chr24_37099657     AAsi    G    A        0      0        2 
  24 chr24_37099657     AKia    G    A        1      2        2 
  24 chr24_37099657     AOna    G    A        0      0        2 
  24 chr24_37099657     ASom    G    A        0      0        2 
  24 chr24_37099657     HCab    G    A        0      0        2 
  24 chr24_37099657     HPrz    G    A        0      0        2 
  24 chr24_37099657     ZBoe    G    A        0      0        2 
  24 chr24_37099657     ZGre    G    A        0      0        2 
  24 chr24_37099657     ZHar    G    A        0      0        2 
  24 chr24_37099657   Sample    G    A        0      0        2 
  24 chr24_37103581     AAsi    C    T        0      0        2 
  24 chr24_37103581     AKia    C    T        0      0        2 
  24 chr24_37103581     AOna    C    T        0      0        2 
  24 chr24_37103581     ASom    C    T        0      0        2 
  24 chr24_37103581     HCab    C    T        0      0        2 
  24 chr24_37103581     HPrz    C    T        0      0        2 
  24 chr24_37103581     ZBoe    C    T      0.5      1        2 
  24 chr24_37103581     ZGre    C    T        0      0        2 
  24 chr24_37103581     ZHar    C    T        0      0        2 
  24 chr24_37103581   Sample    C    T        0      0        2 
  24 chr24_37106403     AAsi    A    G        0      0        2 
  24 chr24_37106403     AKia    A    G        0      0        2 
  24 chr24_37106403     AOna    A    G        0      0        2 
  24 chr24_37106403     ASom    A    G        0      0        2 
  24 chr24_37106403     HCab    A    G        1      2        2 
  24 chr24_37106403     HPrz    A    G        1      2        2 
  24 chr24_37106403     ZBoe    A    G        1      2        2 
  24 chr24_37106403     ZGre    A    G        0      0        2 
  24 chr24_37106403     ZHar    A    G        0      0        2 
  24 chr24_37106403   Sample    A    G        1      2        2 
  24 chr24_37112296     AAsi    A    T        0      0        2 
  24 chr24_37112296     AKia    A    T        0      0        2 
  24 chr24_37112296     AOna    A    T        0      0        2 
  24 chr24_37112296     ASom    A    T        0      0        2 
  24 chr24_37112296     HCab    A    T        0      0        2 
  24 chr24_37112296     HPrz    A    T        0      0        2 
  24 chr24_37112296     ZBoe    A    T        0      0        2 
  24 chr24_37112296     ZGre    A    T      0.5      1        2 
  24 chr24_37112296     ZHar    A    T        0      0        2 
  24 chr24_37112296   Sample    A    T        0      0        2 
  24 chr24_37117793     AAsi    C    T        0      0        2 
  24 chr24_37117793     AKia    C    T        0      0        2 
  24 chr24_37117793     AOna    C    T      0.5      1        2 
  24 chr24_37117793     ASom    C    T        0      0        2 
  24 chr24_37117793     HCab    C    T        0      0        2 
  24 chr24_37117793     HPrz    C    T        0      0        2 
  24 chr24_37117793     ZBoe    C    T        0      0        2 
  24 chr24_37117793     ZGre    C    T        0      0        2 
  24 chr24_37117793     ZHar    C    T        0      0        2 
  24 chr24_37117793   Sample    C    T        0      0        2 
  24 chr24_37120708     AAsi    T    C        0      0        2 
  24 chr24_37120708     AKia    T    C        0      0        2 
  24 chr24_37120708     AOna    T    C        0      0        2 
  24 chr24_37120708     ASom    T    C        0      0        2 
  24 chr24_37120708     HCab    T    C        1      2        2 
  24 chr24_37120708     HPrz    T    C      0.5      1        2 
  24 chr24_37120708     ZBoe    T    C        0      0        2 
  24 chr24_37120708     ZGre    T    C        0      0        2 
  24 chr24_37120708     ZHar    T    C        0      0        2 
  24 chr24_37120708   Sample    T    C        0      0        2 
  24 chr24_37125682     AAsi    A    G        0      0        2 
  24 chr24_37125682     AKia    A    G        0      0        2 
  24 chr24_37125682     AOna    A    G        0      0        2 
  24 chr24_37125682     ASom    A    G        0      0        2 
  24 chr24_37125682     HCab    A    G        0      0        2 
  24 chr24_37125682     HPrz    A    G      0.5      1        2 
  24 chr24_37125682     ZBoe    A    G        0      0        2 
  24 chr24_37125682     ZGre    A    G        0      0        2 
  24 chr24_37125682     ZHar    A    G        0      0        2 
  24 chr24_37125682   Sample    A    G        0      0        2 
  24 chr24_37127222     AAsi    G    A        0      0        2 
  24 chr24_37127222     AKia    G    A        0      0        2 
  24 chr24_37127222     AOna    G    A        0      0        2 
  24 chr24_37127222     ASom    G    A        0      0        2 
  24 chr24_37127222     HCab    G    A        0      0        2 
  24 chr24_37127222     HPrz    G    A        0      0        2 
  24 chr24_37127222     ZBoe    G    A        0      0        2 
  24 chr24_37127222     ZGre    G    A        0      0        2 
  24 chr24_37127222     ZHar    G    A      0.5      1        2 
  24 chr24_37127222   Sample    G    A        0      0        2 
  24 chr24_37127925     AAsi    G    A        0      0        2 
  24 chr24_37127925     AKia    G    A        0      0        2 
  24 chr24_37127925     AOna    G    A        0      0        2 
  24 chr24_37127925     ASom    G    A        0      0        2 
  24 chr24_37127925     HCab    G    A        1      2        2 
  24 chr24_37127925     HPrz    G    A        1      2        2 
  24 chr24_37127925     ZBoe    G    A        0      0        2 
  24 chr24_37127925     ZGre    G    A        0      0        2 
  24 chr24_37127925     ZHar    G    A        0      0        2 
  24 chr24_37127925   Sample    G    A        1      2        2 
  24 chr24_37128238     AAsi    T    C        0      0        2 
  24 chr24_37128238     AKia    T    C        0      0        2 
  24 chr24_37128238     AOna    T    C        0      0        2 
  24 chr24_37128238     ASom    T    C        0      0        2 
  24 chr24_37128238     HCab    T    C        1      2        2 
  24 chr24_37128238     HPrz    T    C        1      2        2 
  24 chr24_37128238     ZBoe    T    C        0      0        2 
  24 chr24_37128238     ZGre    T    C        0      0        2 
  24 chr24_37128238     ZHar    T    C        0      0        2 
  24 chr24_37128238   Sample    T    C        1      2        2 
  24 chr24_37129955     AAsi    A    C        0      0        2 
  24 chr24_37129955     AKia    A    C        0      0        2 
  24 chr24_37129955     AOna    A    C        0      0        2 
  24 chr24_37129955     ASom    A    C        0      0        2 
  24 chr24_37129955     HCab    A    C        0      0        2 
  24 chr24_37129955     HPrz    A    C        0      0        2 
  24 chr24_37129955     ZBoe    A    C      0.5      1        2 
  24 chr24_37129955     ZGre    A    C        0      0        2 
  24 chr24_37129955     ZHar    A    C        0      0        2 
  24 chr24_37129955   Sample    A    C        0      0        2 
  24 chr24_37135208     AAsi    G    T        0      0        2 
  24 chr24_37135208     AKia    G    T        0      0        2 
  24 chr24_37135208     AOna    G    T        0      0        2 
  24 chr24_37135208     ASom    G    T        0      0        2 
  24 chr24_37135208     HCab    G    T        0      0        2 
  24 chr24_37135208     HPrz    G    T        0      0        2 
  24 chr24_37135208     ZBoe    G    T      0.5      1        2 
  24 chr24_37135208     ZGre    G    T        0      0        2 
  24 chr24_37135208     ZHar    G    T        0      0        2 
  24 chr24_37135208   Sample    G    T        0      0        2 
  24 chr24_37137785     AAsi    T    G        0      0        2 
  24 chr24_37137785     AKia    T    G        0      0        2 
  24 chr24_37137785     AOna    T    G        0      0        2 
  24 chr24_37137785     ASom    T    G        0      0        2 
  24 chr24_37137785     HCab    T    G        0      0        2 
  24 chr24_37137785     HPrz    T    G        0      0        2 
  24 chr24_37137785     ZBoe    T    G        0      0        2 
  24 chr24_37137785     ZGre    T    G        0      0        2 
  24 chr24_37137785     ZHar    T    G      0.5      1        2 
  24 chr24_37137785   Sample    T    G        0      0        2 
  24 chr24_37138022     AAsi    T    C      0.5      1        2 
  24 chr24_37138022     AKia    T    C        0      0        2 
  24 chr24_37138022     AOna    T    C        0      0        2 
  24 chr24_37138022     ASom    T    C        0      0        2 
  24 chr24_37138022     HCab    T    C        0      0        2 
  24 chr24_37138022     HPrz    T    C        0      0        2 
  24 chr24_37138022     ZBoe    T    C        0      0        2 
  24 chr24_37138022     ZGre    T    C        0      0        2 
  24 chr24_37138022     ZHar    T    C        0      0        2 
  24 chr24_37138022   Sample    T    C        0      0        2 
  24 chr24_37140772     AAsi    A    G        0      0        2 
  24 chr24_37140772     AKia    A    G        0      0        2 
  24 chr24_37140772     AOna    A    G        0      0        2 
  24 chr24_37140772     ASom    A    G        0      0        2 
  24 chr24_37140772     HCab    A    G        0      0        2 
  24 chr24_37140772     HPrz    A    G        0      0        2 
  24 chr24_37140772     ZBoe    A    G        0      0        2 
  24 chr24_37140772     ZGre    A    G        0      0        2 
  24 chr24_37140772     ZHar    A    G      0.5      1        2 
  24 chr24_37140772   Sample    A    G        0      0        2 
  24 chr24_37141979     AAsi    A    G        0      0        2 
  24 chr24_37141979     AKia    A    G        0      0        2 
  24 chr24_37141979     AOna    A    G        0      0        2 
  24 chr24_37141979     ASom    A    G        0      0        2 
  24 chr24_37141979     HCab    A    G        1      2        2 
  24 chr24_37141979     HPrz    A    G        1      2        2 
  24 chr24_37141979     ZBoe    A    G        0      0        2 
  24 chr24_37141979     ZGre    A    G        0      0        2 
  24 chr24_37141979     ZHar    A    G        0      0        2 
  24 chr24_37141979   Sample    A    G        1      2        2 
  24 chr24_37142215     AAsi    A    G        0      0        2 
  24 chr24_37142215     AKia    A    G        0      0        2 
  24 chr24_37142215     AOna    A    G        0      0        2 
  24 chr24_37142215     ASom    A    G        0      0        2 
  24 chr24_37142215     HCab    A    G        1      2        2 
  24 chr24_37142215     HPrz    A    G        1      2        2 
  24 chr24_37142215     ZBoe    A    G        0      0        2 
  24 chr24_37142215     ZGre    A    G        0      0        2 
  24 chr24_37142215     ZHar    A    G        0      0        2 
  24 chr24_37142215   Sample    A    G        1      2        2 
  24 chr24_37142365     AAsi    A    C        0      0        2 
  24 chr24_37142365     AKia    A    C        0      0        2 
  24 chr24_37142365     AOna    A    C        0      0        2 
  24 chr24_37142365     ASom    A    C        0      0        2 
  24 chr24_37142365     HCab    A    C        1      2        2 
  24 chr24_37142365     HPrz    A    C        1      2        2 
  24 chr24_37142365     ZBoe    A    C        0      0        2 
  24 chr24_37142365     ZGre    A    C        0      0        2 
  24 chr24_37142365     ZHar    A    C        0      0        2 
  24 chr24_37142365   Sample    A    C        1      2        2 
  24 chr24_37145501     AAsi    C    G        0      0        2 
  24 chr24_37145501     AKia    C    G        0      0        2 
  24 chr24_37145501     AOna    C    G      0.5      1        2 
  24 chr24_37145501     ASom    C    G        0      0        2 
  24 chr24_37145501     HCab    C    G        0      0        2 
  24 chr24_37145501     HPrz    C    G        0      0        2 
  24 chr24_37145501     ZBoe    C    G        0      0        2 
  24 chr24_37145501     ZGre    C    G        0      0        2 
  24 chr24_37145501     ZHar    C    G        0      0        2 
  24 chr24_37145501   Sample    C    G        0      0        2 
  24 chr24_37149175     AAsi    A    T        0      0        2 
  24 chr24_37149175     AKia    A    T        0      0        2 
  24 chr24_37149175     AOna    A    T        0      0        2 
  24 chr24_37149175     ASom    A    T        0      0        2 
  24 chr24_37149175     HCab    A    T        1      2        2 
  24 chr24_37149175     HPrz    A    T        1      2        2 
  24 chr24_37149175     ZBoe    A    T        0      0        2 
  24 chr24_37149175     ZGre    A    T        0      0        2 
  24 chr24_37149175     ZHar    A    T        0      0        2 
  24 chr24_37149175   Sample    A    T        1      2        2 
  24 chr24_37150639     AAsi    A    G        0      0        2 
  24 chr24_37150639     AKia    A    G        0      0        2 
  24 chr24_37150639     AOna    A    G        0      0        2 
  24 chr24_37150639     ASom    A    G        0      0        2 
  24 chr24_37150639     HCab    A    G        1      2        2 
  24 chr24_37150639     HPrz    A    G        1      2        2 
  24 chr24_37150639     ZBoe    A    G        0      0        2 
  24 chr24_37150639     ZGre    A    G        0      0        2 
  24 chr24_37150639     ZHar    A    G        0      0        2 
  24 chr24_37150639   Sample    A    G        1      2        2 
  24 chr24_37152189     AAsi    G    C        0      0        2 
  24 chr24_37152189     AKia    G    C        0      0        2 
  24 chr24_37152189     AOna    G    C        0      0        2 
  24 chr24_37152189     ASom    G    C        0      0        2 
  24 chr24_37152189     HCab    G    C        1      2        2 
  24 chr24_37152189     HPrz    G    C        1      2        2 
  24 chr24_37152189     ZBoe    G    C        0      0        2 
  24 chr24_37152189     ZGre    G    C        0      0        2 
  24 chr24_37152189     ZHar    G    C        0      0        2 
  24 chr24_37152189   Sample    G    C        1      2        2 
  24 chr24_37155993     AAsi    A    C        0      0        2 
  24 chr24_37155993     AKia    A    C        0      0        2 
  24 chr24_37155993     AOna    A    C        0      0        2 
  24 chr24_37155993     ASom    A    C        0      0        2 
  24 chr24_37155993     HCab    A    C        1      2        2 
  24 chr24_37155993     HPrz    A    C        1      2        2 
  24 chr24_37155993     ZBoe    A    C        0      0        2 
  24 chr24_37155993     ZGre    A    C        0      0        2 
  24 chr24_37155993     ZHar    A    C        0      0        2 
  24 chr24_37155993   Sample    A    C        1      2        2 
  24 chr24_37159855     AAsi    A    G        0      0        2 
  24 chr24_37159855     AKia    A    G        0      0        2 
  24 chr24_37159855     AOna    A    G        0      0        2 
  24 chr24_37159855     ASom    A    G        0      0        2 
  24 chr24_37159855     HCab    A    G        1      2        2 
  24 chr24_37159855     HPrz    A    G        1      2        2 
  24 chr24_37159855     ZBoe    A    G        0      0        2 
  24 chr24_37159855     ZGre    A    G        0      0        2 
  24 chr24_37159855     ZHar    A    G        0      0        2 
  24 chr24_37159855   Sample    A    G        1      2        2 
  24 chr24_37165072     AAsi    C    A        0      0        2 
  24 chr24_37165072     AKia    C    A        0      0        2 
  24 chr24_37165072     AOna    C    A        0      0        2 
  24 chr24_37165072     ASom    C    A        0      0        2 
  24 chr24_37165072     HCab    C    A        1      2        2 
  24 chr24_37165072     HPrz    C    A        1      2        2 
  24 chr24_37165072     ZBoe    C    A        0      0        2 
  24 chr24_37165072     ZGre    C    A        0      0        2 
  24 chr24_37165072     ZHar    C    A        0      0        2 
  24 chr24_37165072   Sample    C    A        1      2        2 
  24 chr24_37165409     AAsi    A    G        0      0        2 
  24 chr24_37165409     AKia    A    G        0      0        2 
  24 chr24_37165409     AOna    A    G        0      0        2 
  24 chr24_37165409     ASom    A    G        0      0        2 
  24 chr24_37165409     HCab    A    G      0.5      1        2 
  24 chr24_37165409     HPrz    A    G        0      0        2 
  24 chr24_37165409     ZBoe    A    G        0      0        2 
  24 chr24_37165409     ZGre    A    G        0      0        2 
  24 chr24_37165409     ZHar    A    G        0      0        2 
  24 chr24_37165409   Sample    A    G        1      2        2 
  24 chr24_37166686     AAsi    A    C        0      0        2 
  24 chr24_37166686     AKia    A    C        1      2        2 
  24 chr24_37166686     AOna    A    C        1      2        2 
  24 chr24_37166686     ASom    A    C        0      0        2 
  24 chr24_37166686     HCab    A    C      0.5      1        2 
  24 chr24_37166686     HPrz    A    C        0      0        2 
  24 chr24_37166686     ZBoe    A    C        1      2        2 
  24 chr24_37166686     ZGre    A    C        0      0        2 
  24 chr24_37166686     ZHar    A    C        1      2        2 
  24 chr24_37166686   Sample    A    C        0      0        2 
  24 chr24_37167413     AAsi    C    G        0      0        2 
  24 chr24_37167413     AKia    C    G        0      0        2 
  24 chr24_37167413     AOna    C    G      0.5      1        2 
  24 chr24_37167413     ASom    C    G        0      0        2 
  24 chr24_37167413     HCab    C    G        0      0        2 
  24 chr24_37167413     HPrz    C    G        0      0        2 
  24 chr24_37167413     ZBoe    C    G        0      0        2 
  24 chr24_37167413     ZGre    C    G        0      0        2 
  24 chr24_37167413     ZHar    C    G        0      0        2 
  24 chr24_37167413   Sample    C    G        0      0        2 
  24 chr24_37170855     AAsi    T    C        1      2        2 
  24 chr24_37170855     AKia    T    C        0      0        2 
  24 chr24_37170855     AOna    T    C        0      0        2 
  24 chr24_37170855     ASom    T    C        0      0        2 
  24 chr24_37170855     HCab    T    C        0      0        2 
  24 chr24_37170855     HPrz    T    C        0      0        2 
  24 chr24_37170855     ZBoe    T    C        0      0        2 
  24 chr24_37170855     ZGre    T    C        0      0        2 
  24 chr24_37170855     ZHar    T    C        0      0        2 
  24 chr24_37170855   Sample    T    C        0      0        2 
  24 chr24_37172175     AAsi    T    C        0      0        2 
  24 chr24_37172175     AKia    T    C        0      0        2 
  24 chr24_37172175     AOna    T    C        0      0        2 
  24 chr24_37172175     ASom    T    C        0      0        2 
  24 chr24_37172175     HCab    T    C        1      2        2 
  24 chr24_37172175     HPrz    T    C        1      2        2 
  24 chr24_37172175     ZBoe    T    C        0      0        2 
  24 chr24_37172175     ZGre    T    C        0      0        2 
  24 chr24_37172175     ZHar    T    C        0      0        2 
  24 chr24_37172175   Sample    T    C        1      2        2 
  24 chr24_37172742     AAsi    A    G        0      0        2 
  24 chr24_37172742     AKia    A    G        0      0        2 
  24 chr24_37172742     AOna    A    G        0      0        2 
  24 chr24_37172742     ASom    A    G        0      0        2 
  24 chr24_37172742     HCab    A    G        1      2        2 
  24 chr24_37172742     HPrz    A    G      0.5      1        2 
  24 chr24_37172742     ZBoe    A    G        0      0        2 
  24 chr24_37172742     ZGre    A    G        0      0        2 
  24 chr24_37172742     ZHar    A    G        0      0        2 
  24 chr24_37172742   Sample    A    G        1      2        2 
  24 chr24_37173975     AAsi    T    C      0.5      1        2 
  24 chr24_37173975     AKia    T    C        0      0        2 
  24 chr24_37173975     AOna    T    C        0      0        2 
  24 chr24_37173975     ASom    T    C        0      0        2 
  24 chr24_37173975     HCab    T    C      0.5      1        2 
  24 chr24_37173975     HPrz    T    C        0      0        2 
  24 chr24_37173975     ZBoe    T    C        0      0        2 
  24 chr24_37173975     ZGre    T    C        1      2        2 
  24 chr24_37173975     ZHar    T    C        0      0        2 
  24 chr24_37173975   Sample    T    C        0      0        2 
  24 chr24_37177834     AAsi    G    A        0      0        2 
  24 chr24_37177834     AKia    G    A        0      0        2 
  24 chr24_37177834     AOna    G    A        0      0        2 
  24 chr24_37177834     ASom    G    A        0      0        2 
  24 chr24_37177834     HCab    G    A        1      2        2 
  24 chr24_37177834     HPrz    G    A        1      2        2 
  24 chr24_37177834     ZBoe    G    A        0      0        2 
  24 chr24_37177834     ZGre    G    A        0      0        2 
  24 chr24_37177834     ZHar    G    A        0      0        2 
  24 chr24_37177834   Sample    G    A        1      2        2 
  24 chr24_37177851     AAsi    A    G        0      0        2 
  24 chr24_37177851     AKia    A    G        0      0        2 
  24 chr24_37177851     AOna    A    G        0      0        2 
  24 chr24_37177851     ASom    A    G        0      0        2 
  24 chr24_37177851     HCab    A    G        0      0        2 
  24 chr24_37177851     HPrz    A    G        0      0        2 
  24 chr24_37177851     ZBoe    A    G      0.5      1        2 
  24 chr24_37177851     ZGre    A    G        0      0        2 
  24 chr24_37177851     ZHar    A    G        0      0        2 
  24 chr24_37177851   Sample    A    G        0      0        2 
  24 chr24_37178753     AAsi    C    G        0      0        2 
  24 chr24_37178753     AKia    C    G        0      0        2 
  24 chr24_37178753     AOna    C    G        0      0        2 
  24 chr24_37178753     ASom    C    G        0      0        2 
  24 chr24_37178753     HCab    C    G        0      0        2 
  24 chr24_37178753     HPrz    C    G        0      0        2 
  24 chr24_37178753     ZBoe    C    G        1      2        2 
  24 chr24_37178753     ZGre    C    G        0      0        2 
  24 chr24_37178753     ZHar    C    G        0      0        2 
  24 chr24_37178753   Sample    C    G        0      0        2 
  24 chr24_37179350     AAsi    A    G        0      0        2 
  24 chr24_37179350     AKia    A    G        0      0        2 
  24 chr24_37179350     AOna    A    G        0      0        2 
  24 chr24_37179350     ASom    A    G        0      0        2 
  24 chr24_37179350     HCab    A    G        0      0        2 
  24 chr24_37179350     HPrz    A    G        0      0        2 
  24 chr24_37179350     ZBoe    A    G        0      0        2 
  24 chr24_37179350     ZGre    A    G        1      2        2 
  24 chr24_37179350     ZHar    A    G        0      0        2 
  24 chr24_37179350   Sample    A    G        0      0        2 
  24 chr24_37183201     AAsi    A    G        0      0        2 
  24 chr24_37183201     AKia    A    G        0      0        2 
  24 chr24_37183201     AOna    A    G        0      0        2 
  24 chr24_37183201     ASom    A    G        0      0        2 
  24 chr24_37183201     HCab    A    G        0      0        2 
  24 chr24_37183201     HPrz    A    G      0.5      1        2 
  24 chr24_37183201     ZBoe    A    G        0      0        2 
  24 chr24_37183201     ZGre    A    G        0      0        2 
  24 chr24_37183201     ZHar    A    G        0      0        2 
  24 chr24_37183201   Sample    A    G        0      0        2 
  24 chr24_37190303     AAsi    G    A        0      0        2 
  24 chr24_37190303     AKia    G    A        0      0        2 
  24 chr24_37190303     AOna    G    A        0      0        2 
  24 chr24_37190303     ASom    G    A        0      0        2 
  24 chr24_37190303     HCab    G    A        1      2        2 
  24 chr24_37190303     HPrz    G    A        1      2        2 
  24 chr24_37190303     ZBoe    G    A        0      0        2 
  24 chr24_37190303     ZGre    G    A        0      0        2 
  24 chr24_37190303     ZHar    G    A        0      0        2 
  24 chr24_37190303   Sample    G    A        1      2        2 
  24 chr24_37192361     AAsi    G    T        0      0        2 
  24 chr24_37192361     AKia    G    T        0      0        2 
  24 chr24_37192361     AOna    G    T      0.5      1        2 
  24 chr24_37192361     ASom    G    T        0      0        2 
  24 chr24_37192361     HCab    G    T        0      0        2 
  24 chr24_37192361     HPrz    G    T        0      0        2 
  24 chr24_37192361     ZBoe    G    T        0      0        2 
  24 chr24_37192361     ZGre    G    T        0      0        2 
  24 chr24_37192361     ZHar    G    T        0      0        2 
  24 chr24_37192361   Sample    G    T        0      0        2 
  24 chr24_37202323     AAsi    T    C        0      0        2 
  24 chr24_37202323     AKia    T    C        0      0        2 
  24 chr24_37202323     AOna    T    C        0      0        2 
  24 chr24_37202323     ASom    T    C        0      0        2 
  24 chr24_37202323     HCab    T    C        1      2        2 
  24 chr24_37202323     HPrz    T    C        1      2        2 
  24 chr24_37202323     ZBoe    T    C        0      0        2 
  24 chr24_37202323     ZGre    T    C        0      0        2 
  24 chr24_37202323     ZHar    T    C        0      0        2 
  24 chr24_37202323   Sample    T    C        1      2        2 
  24 chr24_37211508     AAsi    A    G        0      0        2 
  24 chr24_37211508     AKia    A    G        0      0        2 
  24 chr24_37211508     AOna    A    G        0      0        2 
  24 chr24_37211508     ASom    A    G        0      0        2 
  24 chr24_37211508     HCab    A    G        1      2        2 
  24 chr24_37211508     HPrz    A    G        1      2        2 
  24 chr24_37211508     ZBoe    A    G        0      0        2 
  24 chr24_37211508     ZGre    A    G        0      0        2 
  24 chr24_37211508     ZHar    A    G        0      0        2 
  24 chr24_37211508   Sample    A    G        1      2        2 
  24 chr24_37213515     AAsi    T    G        0      0        2 
  24 chr24_37213515     AKia    T    G        1      2        2 
  24 chr24_37213515     AOna    T    G        1      2        2 
  24 chr24_37213515     ASom    T    G        0      0        2 
  24 chr24_37213515     HCab    T    G        0      0        2 
  24 chr24_37213515     HPrz    T    G        0      0        2 
  24 chr24_37213515     ZBoe    T    G        0      0        2 
  24 chr24_37213515     ZGre    T    G        0      0        2 
  24 chr24_37213515     ZHar    T    G        0      0        2 
  24 chr24_37213515   Sample    T    G        0      0        2 
  24 chr24_37214694     AAsi    T    C        0      0        2 
  24 chr24_37214694     AKia    T    C        0      0        2 
  24 chr24_37214694     AOna    T    C        0      0        2 
  24 chr24_37214694     ASom    T    C        0      0        2 
  24 chr24_37214694     HCab    T    C        0      0        2 
  24 chr24_37214694     HPrz    T    C        0      0        2 
  24 chr24_37214694     ZBoe    T    C        0      0        2 
  24 chr24_37214694     ZGre    T    C      0.5      1        2 
  24 chr24_37214694     ZHar    T    C        0      0        2 
  24 chr24_37214694   Sample    T    C        0      0        2 
  24 chr24_37214958     AAsi    A    G        0      0        2 
  24 chr24_37214958     AKia    A    G        0      0        2 
  24 chr24_37214958     AOna    A    G      0.5      1        2 
  24 chr24_37214958     ASom    A    G        0      0        2 
  24 chr24_37214958     HCab    A    G        0      0        2 
  24 chr24_37214958     HPrz    A    G        0      0        2 
  24 chr24_37214958     ZBoe    A    G        0      0        2 
  24 chr24_37214958     ZGre    A    G      0.5      1        2 
  24 chr24_37214958     ZHar    A    G        0      0        2 
  24 chr24_37214958   Sample    A    G        0      0        2 
  24 chr24_37216676     AAsi    G    A        1      2        2 
  24 chr24_37216676     AKia    G    A        0      0        2 
  24 chr24_37216676     AOna    G    A        0      0        2 
  24 chr24_37216676     ASom    G    A        1      2        2 
  24 chr24_37216676     HCab    G    A        0      0        2 
  24 chr24_37216676     HPrz    G    A        0      0        2 
  24 chr24_37216676     ZBoe    G    A        0      0        2 
  24 chr24_37216676     ZGre    G    A        0      0        2 
  24 chr24_37216676     ZHar    G    A        0      0        2 
  24 chr24_37216676   Sample    G    A        0      0        2 
  24 chr24_37217010     AAsi    G    C        0      0        2 
  24 chr24_37217010     AKia    G    C        0      0        2 
  24 chr24_37217010     AOna    G    C        0      0        2 
  24 chr24_37217010     ASom    G    C        0      0        2 
  24 chr24_37217010     HCab    G    C        1      2        2 
  24 chr24_37217010     HPrz    G    C        1      2        2 
  24 chr24_37217010     ZBoe    G    C        0      0        2 
  24 chr24_37217010     ZGre    G    C        0      0        2 
  24 chr24_37217010     ZHar    G    C        0      0        2 
  24 chr24_37217010   Sample    G    C        1      2        2 
  24 chr24_37222381     AAsi    C    T        0      0        2 
  24 chr24_37222381     AKia    C    T        0      0        2 
  24 chr24_37222381     AOna    C    T        0      0        2 
  24 chr24_37222381     ASom    C    T        0      0        2 
  24 chr24_37222381     HCab    C    T      0.5      1        2 
  24 chr24_37222381     HPrz    C    T        1      2        2 
  24 chr24_37222381     ZBoe    C    T        0      0        2 
  24 chr24_37222381     ZGre    C    T        0      0        2 
  24 chr24_37222381     ZHar    C    T        0      0        2 
  24 chr24_37222381   Sample    C    T        1      2        2 
  24 chr24_37223681     AAsi    A    T        0      0        2 
  24 chr24_37223681     AKia    A    T        0      0        2 
  24 chr24_37223681     AOna    A    T        0      0        2 
  24 chr24_37223681     ASom    A    T        0      0        2 
  24 chr24_37223681     HCab    A    T      0.5      1        2 
  24 chr24_37223681     HPrz    A    T        1      2        2 
  24 chr24_37223681     ZBoe    A    T        0      0        2 
  24 chr24_37223681     ZGre    A    T        0      0        2 
  24 chr24_37223681     ZHar    A    T        0      0        2 
  24 chr24_37223681   Sample    A    T        1      2        2 
  24 chr24_37224890     AAsi    T    C        0      0        2 
  24 chr24_37224890     AKia    T    C        0      0        2 
  24 chr24_37224890     AOna    T    C      0.5      1        2 
  24 chr24_37224890     ASom    T    C        0      0        2 
  24 chr24_37224890     HCab    T    C        0      0        2 
  24 chr24_37224890     HPrz    T    C        0      0        2 
  24 chr24_37224890     ZBoe    T    C        0      0        2 
  24 chr24_37224890     ZGre    T    C        0      0        2 
  24 chr24_37224890     ZHar    T    C        0      0        2 
  24 chr24_37224890   Sample    T    C        0      0        2 
  24 chr24_37225158     AAsi    A    T        0      0        2 
  24 chr24_37225158     AKia    A    T        0      0        2 
  24 chr24_37225158     AOna    A    T        0      0        2 
  24 chr24_37225158     ASom    A    T        0      0        2 
  24 chr24_37225158     HCab    A    T        0      0        2 
  24 chr24_37225158     HPrz    A    T      0.5      1        2 
  24 chr24_37225158     ZBoe    A    T        0      0        2 
  24 chr24_37225158     ZGre    A    T        0      0        2 
  24 chr24_37225158     ZHar    A    T        0      0        2 
  24 chr24_37225158   Sample    A    T        0      0        2 
  24 chr24_37227940     AAsi    A    C        0      0        2 
  24 chr24_37227940     AKia    A    C        0      0        2 
  24 chr24_37227940     AOna    A    C        0      0        2 
  24 chr24_37227940     ASom    A    C        0      0        2 
  24 chr24_37227940     HCab    A    C        0      0        2 
  24 chr24_37227940     HPrz    A    C        0      0        2 
  24 chr24_37227940     ZBoe    A    C        0      0        2 
  24 chr24_37227940     ZGre    A    C        0      0        2 
  24 chr24_37227940     ZHar    A    C        1      2        2 
  24 chr24_37227940   Sample    A    C        0      0        2 
  24 chr24_37229089     AAsi    A    G        0      0        2 
  24 chr24_37229089     AKia    A    G        0      0        2 
  24 chr24_37229089     AOna    A    G        0      0        2 
  24 chr24_37229089     ASom    A    G        0      0        2 
  24 chr24_37229089     HCab    A    G        1      2        2 
  24 chr24_37229089     HPrz    A    G        1      2        2 
  24 chr24_37229089     ZBoe    A    G        0      0        2 
  24 chr24_37229089     ZGre    A    G        0      0        2 
  24 chr24_37229089     ZHar    A    G        0      0        2 
  24 chr24_37229089   Sample    A    G        1      2        2 
  24 chr24_37233671     AAsi    G    T        0      0        2 
  24 chr24_37233671     AKia    G    T        0      0        2 
  24 chr24_37233671     AOna    G    T        0      0        2 
  24 chr24_37233671     ASom    G    T        0      0        2 
  24 chr24_37233671     HCab    G    T        1      2        2 
  24 chr24_37233671     HPrz    G    T        1      2        2 
  24 chr24_37233671     ZBoe    G    T        0      0        2 
  24 chr24_37233671     ZGre    G    T        0      0        2 
  24 chr24_37233671     ZHar    G    T        0      0        2 
  24 chr24_37233671   Sample    G    T        1      2        2 
  24 chr24_37234236     AAsi    T    C        0      0        2 
  24 chr24_37234236     AKia    T    C        0      0        2 
  24 chr24_37234236     AOna    T    C      0.5      1        2 
  24 chr24_37234236     ASom    T    C        0      0        2 
  24 chr24_37234236     HCab    T    C        0      0        2 
  24 chr24_37234236     HPrz    T    C        0      0        2 
  24 chr24_37234236     ZBoe    T    C        0      0        2 
  24 chr24_37234236     ZGre    T    C        0      0        2 
  24 chr24_37234236     ZHar    T    C        0      0        2 
  24 chr24_37234236   Sample    T    C        0      0        2 
  24 chr24_37235213     AAsi    G    T        0      0        2 
  24 chr24_37235213     AKia    G    T        0      0        2 
  24 chr24_37235213     AOna    G    T        0      0        2 
  24 chr24_37235213     ASom    G    T        0      0        2 
  24 chr24_37235213     HCab    G    T        1      2        2 
  24 chr24_37235213     HPrz    G    T        1      2        2 
  24 chr24_37235213     ZBoe    G    T        0      0        2 
  24 chr24_37235213     ZGre    G    T        0      0        2 
  24 chr24_37235213     ZHar    G    T        0      0        2 
  24 chr24_37235213   Sample    G    T        1      2        2 
  24 chr24_37238384     AAsi    G    C        0      0        2 
  24 chr24_37238384     AKia    G    C        0      0        2 
  24 chr24_37238384     AOna    G    C        0      0        2 
  24 chr24_37238384     ASom    G    C        0      0        2 
  24 chr24_37238384     HCab    G    C        1      2        2 
  24 chr24_37238384     HPrz    G    C        1      2        2 
  24 chr24_37238384     ZBoe    G    C        0      0        2 
  24 chr24_37238384     ZGre    G    C        0      0        2 
  24 chr24_37238384     ZHar    G    C        0      0        2 
  24 chr24_37238384   Sample    G    C        1      2        2 
  24 chr24_37238783     AAsi    A    G        0      0        2 
  24 chr24_37238783     AKia    A    G        0      0        2 
  24 chr24_37238783     AOna    A    G        0      0        2 
  24 chr24_37238783     ASom    A    G        0      0        2 
  24 chr24_37238783     HCab    A    G        1      2        2 
  24 chr24_37238783     HPrz    A    G        1      2        2 
  24 chr24_37238783     ZBoe    A    G        0      0        2 
  24 chr24_37238783     ZGre    A    G        0      0        2 
  24 chr24_37238783     ZHar    A    G        0      0        2 
  24 chr24_37238783   Sample    A    G        1      2        2 
  24 chr24_37239488     AAsi    T    C        0      0        2 
  24 chr24_37239488     AKia    T    C        0      0        2 
  24 chr24_37239488     AOna    T    C        0      0        2 
  24 chr24_37239488     ASom    T    C        0      0        2 
  24 chr24_37239488     HCab    T    C      0.5      1        2 
  24 chr24_37239488     HPrz    T    C        1      2        2 
  24 chr24_37239488     ZBoe    T    C        0      0        2 
  24 chr24_37239488     ZGre    T    C        0      0        2 
  24 chr24_37239488     ZHar    T    C        0      0        2 
  24 chr24_37239488   Sample    T    C        1      2        2 
  24 chr24_37241219     AAsi    G    T        0      0        2 
  24 chr24_37241219     AKia    G    T        1      2        2 
  24 chr24_37241219     AOna    G    T        0      0        2 
  24 chr24_37241219     ASom    G    T        0      0        2 
  24 chr24_37241219     HCab    G    T        0      0        2 
  24 chr24_37241219     HPrz    G    T        0      0        2 
  24 chr24_37241219     ZBoe    G    T        0      0        2 
  24 chr24_37241219     ZGre    G    T        0      0        2 
  24 chr24_37241219     ZHar    G    T        0      0        2 
  24 chr24_37241219   Sample    G    T        0      0        2 
  24 chr24_37242400     AAsi    G    A        0      0        2 
  24 chr24_37242400     AKia    G    A        0      0        2 
  24 chr24_37242400     AOna    G    A        0      0        2 
  24 chr24_37242400     ASom    G    A        0      0        2 
  24 chr24_37242400     HCab    G    A        1      2        2 
  24 chr24_37242400     HPrz    G    A        1      2        2 
  24 chr24_37242400     ZBoe    G    A        0      0        2 
  24 chr24_37242400     ZGre    G    A        0      0        2 
  24 chr24_37242400     ZHar    G    A        0      0        2 
  24 chr24_37242400   Sample    G    A        1      2        2 
  24 chr24_37245539     AAsi    T    C        0      0        2 
  24 chr24_37245539     AKia    T    C        1      2        2 
  24 chr24_37245539     AOna    T    C        0      0        2 
  24 chr24_37245539     ASom    T    C        0      0        2 
  24 chr24_37245539     HCab    T    C        0      0        2 
  24 chr24_37245539     HPrz    T    C        0      0        2 
  24 chr24_37245539     ZBoe    T    C        0      0        2 
  24 chr24_37245539     ZGre    T    C        0      0        2 
  24 chr24_37245539     ZHar    T    C        0      0        2 
  24 chr24_37245539   Sample    T    C        0      0        2 
  24 chr24_37246640     AAsi    A    G        0      0        2 
  24 chr24_37246640     AKia    A    G        0      0        2 
  24 chr24_37246640     AOna    A    G        0      0        2 
  24 chr24_37246640     ASom    A    G        0      0        2 
  24 chr24_37246640     HCab    A    G        0      0        2 
  24 chr24_37246640     HPrz    A    G        0      0        2 
  24 chr24_37246640     ZBoe    A    G        0      0        2 
  24 chr24_37246640     ZGre    A    G        0      0        2 
  24 chr24_37246640     ZHar    A    G        1      2        2 
  24 chr24_37246640   Sample    A    G        0      0        2 
  24 chr24_37251925     AAsi    A    G        0      0        2 
  24 chr24_37251925     AKia    A    G        1      2        2 
  24 chr24_37251925     AOna    A    G        0      0        2 
  24 chr24_37251925     ASom    A    G        0      0        2 
  24 chr24_37251925     HCab    A    G        0      0        2 
  24 chr24_37251925     HPrz    A    G        0      0        2 
  24 chr24_37251925     ZBoe    A    G        0      0        2 
  24 chr24_37251925     ZGre    A    G        0      0        2 
  24 chr24_37251925     ZHar    A    G        0      0        2 
  24 chr24_37251925   Sample    A    G        0      0        2 
  24 chr24_37252683     AAsi    A    G        0      0        2 
  24 chr24_37252683     AKia    A    G        0      0        2 
  24 chr24_37252683     AOna    A    G        0      0        2 
  24 chr24_37252683     ASom    A    G        0      0        2 
  24 chr24_37252683     HCab    A    G      0.5      1        2 
  24 chr24_37252683     HPrz    A    G      0.5      1        2 
  24 chr24_37252683     ZBoe    A    G        0      0        2 
  24 chr24_37252683     ZGre    A    G        0      0        2 
  24 chr24_37252683     ZHar    A    G        0      0        2 
  24 chr24_37252683   Sample    A    G        0      0        2 
  24 chr24_37256175     AAsi    A    G        1      2        2 
  24 chr24_37256175     AKia    A    G        0      0        2 
  24 chr24_37256175     AOna    A    G        0      0        2 
  24 chr24_37256175     ASom    A    G        1      2        2 
  24 chr24_37256175     HCab    A    G        0      0        2 
  24 chr24_37256175     HPrz    A    G        0      0        2 
  24 chr24_37256175     ZBoe    A    G        0      0        2 
  24 chr24_37256175     ZGre    A    G        0      0        2 
  24 chr24_37256175     ZHar    A    G        0      0        2 
  24 chr24_37256175   Sample    A    G        0      0        2 
  24 chr24_37260787     AAsi    T    C        0      0        2 
  24 chr24_37260787     AKia    T    C        0      0        2 
  24 chr24_37260787     AOna    T    C        0      0        2 
  24 chr24_37260787     ASom    T    C        0      0        2 
  24 chr24_37260787     HCab    T    C        0      0        2 
  24 chr24_37260787     HPrz    T    C        0      0        2 
  24 chr24_37260787     ZBoe    T    C      0.5      1        2 
  24 chr24_37260787     ZGre    T    C        0      0        2 
  24 chr24_37260787     ZHar    T    C        0      0        2 
  24 chr24_37260787   Sample    T    C        0      0        2 
  24 chr24_37262115     AAsi    A    G        0      0        2 
  24 chr24_37262115     AKia    A    G        0      0        2 
  24 chr24_37262115     AOna    A    G        0      0        2 
  24 chr24_37262115     ASom    A    G        0      0        2 
  24 chr24_37262115     HCab    A    G        0      0        2 
  24 chr24_37262115     HPrz    A    G        0      0        2 
  24 chr24_37262115     ZBoe    A    G        1      2        2 
  24 chr24_37262115     ZGre    A    G        0      0        2 
  24 chr24_37262115     ZHar    A    G        0      0        2 
  24 chr24_37262115   Sample    A    G        0      0        2 
  24 chr24_37262253     AAsi    G    T        0      0        2 
  24 chr24_37262253     AKia    G    T        0      0        2 
  24 chr24_37262253     AOna    G    T      0.5      1        2 
  24 chr24_37262253     ASom    G    T        0      0        2 
  24 chr24_37262253     HCab    G    T        0      0        2 
  24 chr24_37262253     HPrz    G    T        0      0        2 
  24 chr24_37262253     ZBoe    G    T        0      0        2 
  24 chr24_37262253     ZGre    G    T        0      0        2 
  24 chr24_37262253     ZHar    G    T        0      0        2 
  24 chr24_37262253   Sample    G    T        0      0        2 
  24 chr24_37264755     AAsi    A    C        0      0        2 
  24 chr24_37264755     AKia    A    C        0      0        2 
  24 chr24_37264755     AOna    A    C        0      0        2 
  24 chr24_37264755     ASom    A    C        0      0        2 
  24 chr24_37264755     HCab    A    C        1      2        2 
  24 chr24_37264755     HPrz    A    C        1      2        2 
  24 chr24_37264755     ZBoe    A    C        0      0        2 
  24 chr24_37264755     ZGre    A    C        0      0        2 
  24 chr24_37264755     ZHar    A    C        0      0        2 
  24 chr24_37264755   Sample    A    C        1      2        2 
  24 chr24_37269432     AAsi    A    G        1      2        2 
  24 chr24_37269432     AKia    A    G        0      0        2 
  24 chr24_37269432     AOna    A    G        0      0        2 
  24 chr24_37269432     ASom    A    G        1      2        2 
  24 chr24_37269432     HCab    A    G        0      0        2 
  24 chr24_37269432     HPrz    A    G        0      0        2 
  24 chr24_37269432     ZBoe    A    G        0      0        2 
  24 chr24_37269432     ZGre    A    G        1      2        2 
  24 chr24_37269432     ZHar    A    G        0      0        2 
  24 chr24_37269432   Sample    A    G        0      0        2 
  24 chr24_37271123     AAsi    G    A        0      0        2 
  24 chr24_37271123     AKia    G    A        0      0        2 
  24 chr24_37271123     AOna    G    A        0      0        2 
  24 chr24_37271123     ASom    G    A        0      0        2 
  24 chr24_37271123     HCab    G    A        1      2        2 
  24 chr24_37271123     HPrz    G    A        1      2        2 
  24 chr24_37271123     ZBoe    G    A        0      0        2 
  24 chr24_37271123     ZGre    G    A        0      0        2 
  24 chr24_37271123     ZHar    G    A        0      0        2 
  24 chr24_37271123   Sample    G    A        1      2        2 
  24 chr24_37271556     AAsi    A    G        1      2        2 
  24 chr24_37271556     AKia    A    G        0      0        2 
  24 chr24_37271556     AOna    A    G        0      0        2 
  24 chr24_37271556     ASom    A    G        1      2        2 
  24 chr24_37271556     HCab    A    G        0      0        2 
  24 chr24_37271556     HPrz    A    G        0      0        2 
  24 chr24_37271556     ZBoe    A    G        0      0        2 
  24 chr24_37271556     ZGre    A    G        0      0        2 
  24 chr24_37271556     ZHar    A    G        1      2        2 
  24 chr24_37271556   Sample    A    G        0      0        2 
  24 chr24_37272138     AAsi    T    C        0      0        2 
  24 chr24_37272138     AKia    T    C        0      0        2 
  24 chr24_37272138     AOna    T    C        0      0        2 
  24 chr24_37272138     ASom    T    C        0      0        2 
  24 chr24_37272138     HCab    T    C        0      0        2 
  24 chr24_37272138     HPrz    T    C      0.5      1        2 
  24 chr24_37272138     ZBoe    T    C        0      0        2 
  24 chr24_37272138     ZGre    T    C        0      0        2 
  24 chr24_37272138     ZHar    T    C        0      0        2 
  24 chr24_37272138   Sample    T    C        0      0        2 
  24 chr24_37272165     AAsi    C    G        0      0        2 
  24 chr24_37272165     AKia    C    G        0      0        2 
  24 chr24_37272165     AOna    C    G      0.5      1        2 
  24 chr24_37272165     ASom    C    G        0      0        2 
  24 chr24_37272165     HCab    C    G        0      0        2 
  24 chr24_37272165     HPrz    C    G        0      0        2 
  24 chr24_37272165     ZBoe    C    G        0      0        2 
  24 chr24_37272165     ZGre    C    G        0      0        2 
  24 chr24_37272165     ZHar    C    G        0      0        2 
  24 chr24_37272165   Sample    C    G        0      0        2 
  24 chr24_37272421     AAsi    C    G        0      0        2 
  24 chr24_37272421     AKia    C    G        0      0        2 
  24 chr24_37272421     AOna    C    G      0.5      1        2 
  24 chr24_37272421     ASom    C    G        0      0        2 
  24 chr24_37272421     HCab    C    G        0      0        2 
  24 chr24_37272421     HPrz    C    G        0      0        2 
  24 chr24_37272421     ZBoe    C    G        0      0        2 
  24 chr24_37272421     ZGre    C    G        0      0        2 
  24 chr24_37272421     ZHar    C    G        0      0        2 
  24 chr24_37272421   Sample    C    G        0      0        2 
  24 chr24_37273219     AAsi    T    C        0      0        2 
  24 chr24_37273219     AKia    T    C        0      0        2 
  24 chr24_37273219     AOna    T    C        0      0        2 
  24 chr24_37273219     ASom    T    C        0      0        2 
  24 chr24_37273219     HCab    T    C        0      0        2 
  24 chr24_37273219     HPrz    T    C        0      0        2 
  24 chr24_37273219     ZBoe    T    C        0      0        2 
  24 chr24_37273219     ZGre    T    C        0      0        2 
  24 chr24_37273219     ZHar    T    C        1      2        2 
  24 chr24_37273219   Sample    T    C        0      0        2 
  24 chr24_37281015     AAsi    T    C        0      0        2 
  24 chr24_37281015     AKia    T    C        0      0        2 
  24 chr24_37281015     AOna    T    C        0      0        2 
  24 chr24_37281015     ASom    T    C        0      0        2 
  24 chr24_37281015     HCab    T    C        1      2        2 
  24 chr24_37281015     HPrz    T    C        1      2        2 
  24 chr24_37281015     ZBoe    T    C        0      0        2 
  24 chr24_37281015     ZGre    T    C        0      0        2 
  24 chr24_37281015     ZHar    T    C        0      0        2 
  24 chr24_37281015   Sample    T    C        1      2        2 
  24 chr24_37281697     AAsi    G    C        0      0        2 
  24 chr24_37281697     AKia    G    C        0      0        2 
  24 chr24_37281697     AOna    G    C        0      0        2 
  24 chr24_37281697     ASom    G    C        0      0        2 
  24 chr24_37281697     HCab    G    C        0      0        2 
  24 chr24_37281697     HPrz    G    C        0      0        2 
  24 chr24_37281697     ZBoe    G    C        0      0        2 
  24 chr24_37281697     ZGre    G    C        0      0        2 
  24 chr24_37281697     ZHar    G    C        1      2        2 
  24 chr24_37281697   Sample    G    C        0      0        2 
  24 chr24_37283272     AAsi    T    C        0      0        2 
  24 chr24_37283272     AKia    T    C        0      0        2 
  24 chr24_37283272     AOna    T    C      0.5      1        2 
  24 chr24_37283272     ASom    T    C        0      0        2 
  24 chr24_37283272     HCab    T    C        1      2        2 
  24 chr24_37283272     HPrz    T    C        1      2        2 
  24 chr24_37283272     ZBoe    T    C        0      0        2 
  24 chr24_37283272     ZGre    T    C        0      0        2 
  24 chr24_37283272     ZHar    T    C        0      0        2 
  24 chr24_37283272   Sample    T    C        1      2        2 
  24 chr24_37286301     AAsi    G    A        0      0        2 
  24 chr24_37286301     AKia    G    A        0      0        2 
  24 chr24_37286301     AOna    G    A      0.5      1        2 
  24 chr24_37286301     ASom    G    A        0      0        2 
  24 chr24_37286301     HCab    G    A        0      0        2 
  24 chr24_37286301     HPrz    G    A        0      0        2 
  24 chr24_37286301     ZBoe    G    A        0      0        2 
  24 chr24_37286301     ZGre    G    A        0      0        2 
  24 chr24_37286301     ZHar    G    A        0      0        2 
  24 chr24_37286301   Sample    G    A        0      0        2 
  24 chr24_37286999     AAsi    T    C        0      0        2 
  24 chr24_37286999     AKia    T    C        0      0        2 
  24 chr24_37286999     AOna    T    C        0      0        2 
  24 chr24_37286999     ASom    T    C        0      0        2 
  24 chr24_37286999     HCab    T    C        0      0        2 
  24 chr24_37286999     HPrz    T    C        0      0        2 
  24 chr24_37286999     ZBoe    T    C      0.5      1        2 
  24 chr24_37286999     ZGre    T    C        0      0        2 
  24 chr24_37286999     ZHar    T    C        0      0        2 
  24 chr24_37286999   Sample    T    C        0      0        2 
  24 chr24_37290254     AAsi    T    C        0      0        2 
  24 chr24_37290254     AKia    T    C        0      0        2 
  24 chr24_37290254     AOna    T    C        0      0        2 
  24 chr24_37290254     ASom    T    C        0      0        2 
  24 chr24_37290254     HCab    T    C        0      0        2 
  24 chr24_37290254     HPrz    T    C        0      0        2 
  24 chr24_37290254     ZBoe    T    C        0      0        2 
  24 chr24_37290254     ZGre    T    C        0      0        2 
  24 chr24_37290254     ZHar    T    C        1      2        2 
  24 chr24_37290254   Sample    T    C        0      0        2 
  24 chr24_37294569     AAsi    G    A        0      0        2 
  24 chr24_37294569     AKia    G    A        0      0        2 
  24 chr24_37294569     AOna    G    A        0      0        2 
  24 chr24_37294569     ASom    G    A        0      0        2 
  24 chr24_37294569     HCab    G    A        1      2        2 
  24 chr24_37294569     HPrz    G    A        1      2        2 
  24 chr24_37294569     ZBoe    G    A        0      0        2 
  24 chr24_37294569     ZGre    G    A        0      0        2 
  24 chr24_37294569     ZHar    G    A        0      0        2 
  24 chr24_37294569   Sample    G    A        1      2        2 
  24 chr24_37298197     AAsi    G    A        0      0        2 
  24 chr24_37298197     AKia    G    A      0.5      1        2 
  24 chr24_37298197     AOna    G    A      0.5      1        2 
  24 chr24_37298197     ASom    G    A        0      0        2 
  24 chr24_37298197     HCab    G    A        0      0        2 
  24 chr24_37298197     HPrz    G    A        0      0        2 
  24 chr24_37298197     ZBoe    G    A        1      2        2 
  24 chr24_37298197     ZGre    G    A        0      0        2 
  24 chr24_37298197     ZHar    G    A        0      0        2 
  24 chr24_37298197   Sample    G    A        0      0        2 
  24 chr24_37300082     AAsi    G    A        1      2        2 
  24 chr24_37300082     AKia    G    A        0      0        2 
  24 chr24_37300082     AOna    G    A        0      0        2 
  24 chr24_37300082     ASom    G    A        1      2        2 
  24 chr24_37300082     HCab    G    A        0      0        2 
  24 chr24_37300082     HPrz    G    A        0      0        2 
  24 chr24_37300082     ZBoe    G    A        0      0        2 
  24 chr24_37300082     ZGre    G    A        0      0        2 
  24 chr24_37300082     ZHar    G    A        0      0        2 
  24 chr24_37300082   Sample    G    A        0      0        2 
  24 chr24_37301377     AAsi    A    G        0      0        2 
  24 chr24_37301377     AKia    A    G        0      0        2 
  24 chr24_37301377     AOna    A    G        0      0        2 
  24 chr24_37301377     ASom    A    G        0      0        2 
  24 chr24_37301377     HCab    A    G        0      0        2 
  24 chr24_37301377     HPrz    A    G        0      0        2 
  24 chr24_37301377     ZBoe    A    G      0.5      1        2 
  24 chr24_37301377     ZGre    A    G        0      0        2 
  24 chr24_37301377     ZHar    A    G        0      0        2 
  24 chr24_37301377   Sample    A    G        0      0        2 
  24 chr24_37304773     AAsi    T    C        0      0        2 
  24 chr24_37304773     AKia    T    C      0.5      1        2 
  24 chr24_37304773     AOna    T    C        0      0        2 
  24 chr24_37304773     ASom    T    C        0      0        2 
  24 chr24_37304773     HCab    T    C        0      0        2 
  24 chr24_37304773     HPrz    T    C        0      0        2 
  24 chr24_37304773     ZBoe    T    C        0      0        2 
  24 chr24_37304773     ZGre    T    C        0      0        2 
  24 chr24_37304773     ZHar    T    C        0      0        2 
  24 chr24_37304773   Sample    T    C        0      0        2 
  24 chr24_37305837     AAsi    T    C        0      0        2 
  24 chr24_37305837     AKia    T    C        0      0        2 
  24 chr24_37305837     AOna    T    C        0      0        2 
  24 chr24_37305837     ASom    T    C        0      0        2 
  24 chr24_37305837     HCab    T    C        1      2        2 
  24 chr24_37305837     HPrz    T    C      0.5      1        2 
  24 chr24_37305837     ZBoe    T    C        0      0        2 
  24 chr24_37305837     ZGre    T    C        0      0        2 
  24 chr24_37305837     ZHar    T    C        0      0        2 
  24 chr24_37305837   Sample    T    C        1      2        2 
  24 chr24_37307494     AAsi    A    G        0      0        2 
  24 chr24_37307494     AKia    A    G        0      0        2 
  24 chr24_37307494     AOna    A    G        0      0        2 
  24 chr24_37307494     ASom    A    G        0      0        2 
  24 chr24_37307494     HCab    A    G        1      2        2 
  24 chr24_37307494     HPrz    A    G      0.5      1        2 
  24 chr24_37307494     ZBoe    A    G        0      0        2 
  24 chr24_37307494     ZGre    A    G        0      0        2 
  24 chr24_37307494     ZHar    A    G        0      0        2 
  24 chr24_37307494   Sample    A    G        1      2        2 
  24 chr24_37308707     AAsi    A    G        0      0        2 
  24 chr24_37308707     AKia    A    G        0      0        2 
  24 chr24_37308707     AOna    A    G        0      0        2 
  24 chr24_37308707     ASom    A    G        1      2        2 
  24 chr24_37308707     HCab    A    G        0      0        2 
  24 chr24_37308707     HPrz    A    G        0      0        2 
  24 chr24_37308707     ZBoe    A    G        0      0        2 
  24 chr24_37308707     ZGre    A    G        0      0        2 
  24 chr24_37308707     ZHar    A    G        0      0        2 
  24 chr24_37308707   Sample    A    G        0      0        2 
  24 chr24_37308719     AAsi    C    A        0      0        2 
  24 chr24_37308719     AKia    C    A        0      0        2 
  24 chr24_37308719     AOna    C    A        0      0        2 
  24 chr24_37308719     ASom    C    A        0      0        2 
  24 chr24_37308719     HCab    C    A        0      0        2 
  24 chr24_37308719     HPrz    C    A        0      0        2 
  24 chr24_37308719     ZBoe    C    A      0.5      1        2 
  24 chr24_37308719     ZGre    C    A        0      0        2 
  24 chr24_37308719     ZHar    C    A        0      0        2 
  24 chr24_37308719   Sample    C    A        0      0        2 
  24 chr24_37308826     AAsi    A    G        1      2        2 
  24 chr24_37308826     AKia    A    G        0      0        2 
  24 chr24_37308826     AOna    A    G        0      0        2 
  24 chr24_37308826     ASom    A    G        1      2        2 
  24 chr24_37308826     HCab    A    G        0      0        2 
  24 chr24_37308826     HPrz    A    G        0      0        2 
  24 chr24_37308826     ZBoe    A    G        0      0        2 
  24 chr24_37308826     ZGre    A    G        0      0        2 
  24 chr24_37308826     ZHar    A    G        0      0        2 
  24 chr24_37308826   Sample    A    G        0      0        2 
  24 chr24_37316765     AAsi    C    T        0      0        2 
  24 chr24_37316765     AKia    C    T        0      0        2 
  24 chr24_37316765     AOna    C    T        0      0        2 
  24 chr24_37316765     ASom    C    T        0      0        2 
  24 chr24_37316765     HCab    C    T        0      0        2 
  24 chr24_37316765     HPrz    C    T        0      0        2 
  24 chr24_37316765     ZBoe    C    T        1      2        2 
  24 chr24_37316765     ZGre    C    T        0      0        2 
  24 chr24_37316765     ZHar    C    T        0      0        2 
  24 chr24_37316765   Sample    C    T        0      0        2 
  24 chr24_37319731     AAsi    T    C        0      0        2 
  24 chr24_37319731     AKia    T    C        0      0        2 
  24 chr24_37319731     AOna    T    C      0.5      1        2 
  24 chr24_37319731     ASom    T    C        0      0        2 
  24 chr24_37319731     HCab    T    C        0      0        2 
  24 chr24_37319731     HPrz    T    C        0      0        2 
  24 chr24_37319731     ZBoe    T    C        0      0        2 
  24 chr24_37319731     ZGre    T    C        0      0        2 
  24 chr24_37319731     ZHar    T    C        0      0        2 
  24 chr24_37319731   Sample    T    C        0      0        2 
  24 chr24_37320439     AAsi    A    G        0      0        2 
  24 chr24_37320439     AKia    A    G        0      0        2 
  24 chr24_37320439     AOna    A    G        0      0        2 
  24 chr24_37320439     ASom    A    G        0      0        2 
  24 chr24_37320439     HCab    A    G        0      0        2 
  24 chr24_37320439     HPrz    A    G        0      0        2 
  24 chr24_37320439     ZBoe    A    G        0      0        2 
  24 chr24_37320439     ZGre    A    G        1      2        2 
  24 chr24_37320439     ZHar    A    G        0      0        2 
  24 chr24_37320439   Sample    A    G        0      0        2 
  24 chr24_37320844     AAsi    G    T        0      0        2 
  24 chr24_37320844     AKia    G    T        0      0        2 
  24 chr24_37320844     AOna    G    T        0      0        2 
  24 chr24_37320844     ASom    G    T        0      0        2 
  24 chr24_37320844     HCab    G    T        1      2        2 
  24 chr24_37320844     HPrz    G    T        1      2        2 
  24 chr24_37320844     ZBoe    G    T        0      0        2 
  24 chr24_37320844     ZGre    G    T        0      0        2 
  24 chr24_37320844     ZHar    G    T        0      0        2 
  24 chr24_37320844   Sample    G    T        1      2        2 
  24 chr24_37324224     AAsi    T    C        0      0        2 
  24 chr24_37324224     AKia    T    C        0      0        2 
  24 chr24_37324224     AOna    T    C        0      0        2 
  24 chr24_37324224     ASom    T    C        0      0        2 
  24 chr24_37324224     HCab    T    C        1      2        2 
  24 chr24_37324224     HPrz    T    C        0      0        2 
  24 chr24_37324224     ZBoe    T    C        0      0        2 
  24 chr24_37324224     ZGre    T    C        0      0        2 
  24 chr24_37324224     ZHar    T    C        0      0        2 
  24 chr24_37324224   Sample    T    C        0      0        2 
  24 chr24_37325039     AAsi    C    T        0      0        2 
  24 chr24_37325039     AKia    C    T        0      0        2 
  24 chr24_37325039     AOna    C    T        0      0        2 
  24 chr24_37325039     ASom    C    T        0      0        2 
  24 chr24_37325039     HCab    C    T        1      2        2 
  24 chr24_37325039     HPrz    C    T        1      2        2 
  24 chr24_37325039     ZBoe    C    T        0      0        2 
  24 chr24_37325039     ZGre    C    T        0      0        2 
  24 chr24_37325039     ZHar    C    T        0      0        2 
  24 chr24_37325039   Sample    C    T        1      2        2 
  24 chr24_37326306     AAsi    T    G        0      0        2 
  24 chr24_37326306     AKia    T    G        1      2        2 
  24 chr24_37326306     AOna    T    G        0      0        2 
  24 chr24_37326306     ASom    T    G        0      0        2 
  24 chr24_37326306     HCab    T    G        0      0        2 
  24 chr24_37326306     HPrz    T    G        0      0        2 
  24 chr24_37326306     ZBoe    T    G        0      0        2 
  24 chr24_37326306     ZGre    T    G        0      0        2 
  24 chr24_37326306     ZHar    T    G        0      0        2 
  24 chr24_37326306   Sample    T    G        0      0        2 
  24 chr24_37327607     AAsi    C    T        0      0        2 
  24 chr24_37327607     AKia    C    T        0      0        2 
  24 chr24_37327607     AOna    C    T        0      0        2 
  24 chr24_37327607     ASom    C    T        0      0        2 
  24 chr24_37327607     HCab    C    T        1      2        2 
  24 chr24_37327607     HPrz    C    T        1      2        2 
  24 chr24_37327607     ZBoe    C    T        0      0        2 
  24 chr24_37327607     ZGre    C    T        0      0        2 
  24 chr24_37327607     ZHar    C    T        0      0        2 
  24 chr24_37327607   Sample    C    T        1      2        2 
  24 chr24_37328216     AAsi    C    T        0      0        2 
  24 chr24_37328216     AKia    C    T        0      0        2 
  24 chr24_37328216     AOna    C    T        0      0        2 
  24 chr24_37328216     ASom    C    T        0      0        2 
  24 chr24_37328216     HCab    C    T        1      2        2 
  24 chr24_37328216     HPrz    C    T        1      2        2 
  24 chr24_37328216     ZBoe    C    T        0      0        2 
  24 chr24_37328216     ZGre    C    T        0      0        2 
  24 chr24_37328216     ZHar    C    T        0      0        2 
  24 chr24_37328216   Sample    C    T        1      2        2 
  24 chr24_37330334     AAsi    C    T        0      0        2 
  24 chr24_37330334     AKia    C    T        0      0        2 
  24 chr24_37330334     AOna    C    T        0      0        2 
  24 chr24_37330334     ASom    C    T        0      0        2 
  24 chr24_37330334     HCab    C    T        0      0        2 
  24 chr24_37330334     HPrz    C    T        0      0        2 
  24 chr24_37330334     ZBoe    C    T        0      0        2 
  24 chr24_37330334     ZGre    C    T        1      2        2 
  24 chr24_37330334     ZHar    C    T        0      0        2 
  24 chr24_37330334   Sample    C    T        0      0        2 
  24 chr24_37331409     AAsi    G    A        0      0        2 
  24 chr24_37331409     AKia    G    A        0      0        2 
  24 chr24_37331409     AOna    G    A        0      0        2 
  24 chr24_37331409     ASom    G    A        0      0        2 
  24 chr24_37331409     HCab    G    A        1      2        2 
  24 chr24_37331409     HPrz    G    A        1      2        2 
  24 chr24_37331409     ZBoe    G    A        0      0        2 
  24 chr24_37331409     ZGre    G    A        0      0        2 
  24 chr24_37331409     ZHar    G    A        0      0        2 
  24 chr24_37331409   Sample    G    A        1      2        2 
  24 chr24_37332240     AAsi    A    G        0      0        2 
  24 chr24_37332240     AKia    A    G        0      0        2 
  24 chr24_37332240     AOna    A    G        0      0        2 
  24 chr24_37332240     ASom    A    G        0      0        2 
  24 chr24_37332240     HCab    A    G        0      0        2 
  24 chr24_37332240     HPrz    A    G        0      0        2 
  24 chr24_37332240     ZBoe    A    G        0      0        2 
  24 chr24_37332240     ZGre    A    G        1      2        2 
  24 chr24_37332240     ZHar    A    G        0      0        2 
  24 chr24_37332240   Sample    A    G        0      0        2 
  24 chr24_37333877     AAsi    C    T        0      0        2 
  24 chr24_37333877     AKia    C    T        0      0        2 
  24 chr24_37333877     AOna    C    T      0.5      1        2 
  24 chr24_37333877     ASom    C    T        0      0        2 
  24 chr24_37333877     HCab    C    T        0      0        2 
  24 chr24_37333877     HPrz    C    T        0      0        2 
  24 chr24_37333877     ZBoe    C    T        0      0        2 
  24 chr24_37333877     ZGre    C    T        0      0        2 
  24 chr24_37333877     ZHar    C    T        0      0        2 
  24 chr24_37333877   Sample    C    T        0      0        2 
  24 chr24_37335631     AAsi    T    G        0      0        2 
  24 chr24_37335631     AKia    T    G        0      0        2 
  24 chr24_37335631     AOna    T    G      0.5      1        2 
  24 chr24_37335631     ASom    T    G        0      0        2 
  24 chr24_37335631     HCab    T    G        0      0        2 
  24 chr24_37335631     HPrz    T    G        0      0        2 
  24 chr24_37335631     ZBoe    T    G        0      0        2 
  24 chr24_37335631     ZGre    T    G        0      0        2 
  24 chr24_37335631     ZHar    T    G        0      0        2 
  24 chr24_37335631   Sample    T    G        0      0        2 
  24 chr24_37339409     AAsi    T    C        0      0        2 
  24 chr24_37339409     AKia    T    C        1      2        2 
  24 chr24_37339409     AOna    T    C        0      0        2 
  24 chr24_37339409     ASom    T    C        0      0        2 
  24 chr24_37339409     HCab    T    C        0      0        2 
  24 chr24_37339409     HPrz    T    C        0      0        2 
  24 chr24_37339409     ZBoe    T    C        0      0        2 
  24 chr24_37339409     ZGre    T    C        0      0        2 
  24 chr24_37339409     ZHar    T    C        0      0        2 
  24 chr24_37339409   Sample    T    C        0      0        2 
  24 chr24_37339741     AAsi    C    A        0      0        2 
  24 chr24_37339741     AKia    C    A        0      0        2 
  24 chr24_37339741     AOna    C    A      0.5      1        2 
  24 chr24_37339741     ASom    C    A        0      0        2 
  24 chr24_37339741     HCab    C    A        0      0        2 
  24 chr24_37339741     HPrz    C    A        0      0        2 
  24 chr24_37339741     ZBoe    C    A        0      0        2 
  24 chr24_37339741     ZGre    C    A        0      0        2 
  24 chr24_37339741     ZHar    C    A        0      0        2 
  24 chr24_37339741   Sample    C    A        0      0        2 
  24 chr24_37348947     AAsi    C    G        0      0        2 
  24 chr24_37348947     AKia    C    G        0      0        2 
  24 chr24_37348947     AOna    C    G        0      0        2 
  24 chr24_37348947     ASom    C    G        0      0        2 
  24 chr24_37348947     HCab    C    G        0      0        2 
  24 chr24_37348947     HPrz    C    G        0      0        2 
  24 chr24_37348947     ZBoe    C    G        0      0        2 
  24 chr24_37348947     ZGre    C    G        0      0        2 
  24 chr24_37348947     ZHar    C    G        1      2        2 
  24 chr24_37348947   Sample    C    G        0      0        2 
  24 chr24_37354312     AAsi    C    T        0      0        2 
  24 chr24_37354312     AKia    C    T        0      0        2 
  24 chr24_37354312     AOna    C    T        1      2        2 
  24 chr24_37354312     ASom    C    T        0      0        2 
  24 chr24_37354312     HCab    C    T        0      0        2 
  24 chr24_37354312     HPrz    C    T        0      0        2 
  24 chr24_37354312     ZBoe    C    T        0      0        2 
  24 chr24_37354312     ZGre    C    T        0      0        2 
  24 chr24_37354312     ZHar    C    T        0      0        2 
  24 chr24_37354312   Sample    C    T        0      0        2 
  24 chr24_37355995     AAsi    C    T        0      0        2 
  24 chr24_37355995     AKia    C    T        0      0        2 
  24 chr24_37355995     AOna    C    T        0      0        2 
  24 chr24_37355995     ASom    C    T        0      0        2 
  24 chr24_37355995     HCab    C    T        1      2        2 
  24 chr24_37355995     HPrz    C    T        1      2        2 
  24 chr24_37355995     ZBoe    C    T        0      0        2 
  24 chr24_37355995     ZGre    C    T        0      0        2 
  24 chr24_37355995     ZHar    C    T        0      0        2 
  24 chr24_37355995   Sample    C    T        1      2        2 
  24 chr24_37361475     AAsi    A    G        0      0        2 
  24 chr24_37361475     AKia    A    G      0.5      1        2 
  24 chr24_37361475     AOna    A    G      0.5      1        2 
  24 chr24_37361475     ASom    A    G        0      0        2 
  24 chr24_37361475     HCab    A    G        0      0        2 
  24 chr24_37361475     HPrz    A    G        0      0        2 
  24 chr24_37361475     ZBoe    A    G        0      0        2 
  24 chr24_37361475     ZGre    A    G        0      0        2 
  24 chr24_37361475     ZHar    A    G        0      0        2 
  24 chr24_37361475   Sample    A    G        0      0        2 
  24 chr24_37362811     AAsi    G    C        0      0        2 
  24 chr24_37362811     AKia    G    C        0      0        2 
  24 chr24_37362811     AOna    G    C        0      0        2 
  24 chr24_37362811     ASom    G    C        0      0        2 
  24 chr24_37362811     HCab    G    C        0      0        2 
  24 chr24_37362811     HPrz    G    C        0      0        2 
  24 chr24_37362811     ZBoe    G    C        0      0        2 
  24 chr24_37362811     ZGre    G    C        0      0        2 
  24 chr24_37362811     ZHar    G    C      0.5      1        2 
  24 chr24_37362811   Sample    G    C        0      0        2 
  24 chr24_37365824     AAsi    T    C      0.5      1        2 
  24 chr24_37365824     AKia    T    C        0      0        2 
  24 chr24_37365824     AOna    T    C        0      0        2 
  24 chr24_37365824     ASom    T    C        0      0        2 
  24 chr24_37365824     HCab    T    C        0      0        2 
  24 chr24_37365824     HPrz    T    C        0      0        2 
  24 chr24_37365824     ZBoe    T    C        0      0        2 
  24 chr24_37365824     ZGre    T    C        0      0        2 
  24 chr24_37365824     ZHar    T    C        0      0        2 
  24 chr24_37365824   Sample    T    C        0      0        2 
  24 chr24_37369776     AAsi    C    T        0      0        2 
  24 chr24_37369776     AKia    C    T        0      0        2 
  24 chr24_37369776     AOna    C    T        0      0        2 
  24 chr24_37369776     ASom    C    T        0      0        2 
  24 chr24_37369776     HCab    C    T        1      2        2 
  24 chr24_37369776     HPrz    C    T        1      2        2 
  24 chr24_37369776     ZBoe    C    T        0      0        2 
  24 chr24_37369776     ZGre    C    T        0      0        2 
  24 chr24_37369776     ZHar    C    T        0      0        2 
  24 chr24_37369776   Sample    C    T        1      2        2 
  24 chr24_37373257     AAsi    A    G        0      0        2 
  24 chr24_37373257     AKia    A    G        1      2        2 
  24 chr24_37373257     AOna    A    G        1      2        2 
  24 chr24_37373257     ASom    A    G        0      0        2 
  24 chr24_37373257     HCab    A    G        0      0        2 
  24 chr24_37373257     HPrz    A    G        0      0        2 
  24 chr24_37373257     ZBoe    A    G        0      0        2 
  24 chr24_37373257     ZGre    A    G        0      0        2 
  24 chr24_37373257     ZHar    A    G        0      0        2 
  24 chr24_37373257   Sample    A    G        1      2        2 
  24 chr24_37373676     AAsi    A    C        1      2        2 
  24 chr24_37373676     AKia    A    C        0      0        2 
  24 chr24_37373676     AOna    A    C        0      0        2 
  24 chr24_37373676     ASom    A    C        0      0        2 
  24 chr24_37373676     HCab    A    C        0      0        2 
  24 chr24_37373676     HPrz    A    C        0      0        2 
  24 chr24_37373676     ZBoe    A    C        0      0        2 
  24 chr24_37373676     ZGre    A    C        0      0        2 
  24 chr24_37373676     ZHar    A    C        0      0        2 
  24 chr24_37373676   Sample    A    C        0      0        2 
  24 chr24_37375060     AAsi    C    T        0      0        2 
  24 chr24_37375060     AKia    C    T        0      0        2 
  24 chr24_37375060     AOna    C    T        0      0        2 
  24 chr24_37375060     ASom    C    T        0      0        2 
  24 chr24_37375060     HCab    C    T        1      2        2 
  24 chr24_37375060     HPrz    C    T        1      2        2 
  24 chr24_37375060     ZBoe    C    T        0      0        2 
  24 chr24_37375060     ZGre    C    T        0      0        2 
  24 chr24_37375060     ZHar    C    T        0      0        2 
  24 chr24_37375060   Sample    C    T        1      2        2 
  24 chr24_37378378     AAsi    T    C        1      2        2 
  24 chr24_37378378     AKia    T    C        0      0        2 
  24 chr24_37378378     AOna    T    C        0      0        2 
  24 chr24_37378378     ASom    T    C        1      2        2 
  24 chr24_37378378     HCab    T    C        0      0        2 
  24 chr24_37378378     HPrz    T    C        0      0        2 
  24 chr24_37378378     ZBoe    T    C        0      0        2 
  24 chr24_37378378     ZGre    T    C        0      0        2 
  24 chr24_37378378     ZHar    T    C        0      0        2 
  24 chr24_37378378   Sample    T    C        0      0        2 
  24 chr24_37379979     AAsi    A    G        0      0        2 
  24 chr24_37379979     AKia    A    G        0      0        2 
  24 chr24_37379979     AOna    A    G      0.5      1        2 
  24 chr24_37379979     ASom    A    G        0      0        2 
  24 chr24_37379979     HCab    A    G        0      0        2 
  24 chr24_37379979     HPrz    A    G        0      0        2 
  24 chr24_37379979     ZBoe    A    G        0      0        2 
  24 chr24_37379979     ZGre    A    G        0      0        2 
  24 chr24_37379979     ZHar    A    G        0      0        2 
  24 chr24_37379979   Sample    A    G        0      0        2 
  24 chr24_37383716     AAsi    T    C        0      0        2 
  24 chr24_37383716     AKia    T    C        0      0        2 
  24 chr24_37383716     AOna    T    C        0      0        2 
  24 chr24_37383716     ASom    T    C        0      0        2 
  24 chr24_37383716     HCab    T    C        0      0        2 
  24 chr24_37383716     HPrz    T    C        0      0        2 
  24 chr24_37383716     ZBoe    T    C        0      0        2 
  24 chr24_37383716     ZGre    T    C        0      0        2 
  24 chr24_37383716     ZHar    T    C      0.5      1        2 
  24 chr24_37383716   Sample    T    C        0      0        2 
  24 chr24_37390503     AAsi    A    G        0      0        2 
  24 chr24_37390503     AKia    A    G        0      0        2 
  24 chr24_37390503     AOna    A    G        0      0        2 
  24 chr24_37390503     ASom    A    G        0      0        2 
  24 chr24_37390503     HCab    A    G        0      0        2 
  24 chr24_37390503     HPrz    A    G        0      0        2 
  24 chr24_37390503     ZBoe    A    G        0      0        2 
  24 chr24_37390503     ZGre    A    G        0      0        2 
  24 chr24_37390503     ZHar    A    G        1      2        2 
  24 chr24_37390503   Sample    A    G        0      0        2 
  24 chr24_37391491     AAsi    A    G        0      0        2 
  24 chr24_37391491     AKia    A    G        0      0        2 
  24 chr24_37391491     AOna    A    G        0      0        2 
  24 chr24_37391491     ASom    A    G        0      0        2 
  24 chr24_37391491     HCab    A    G      0.5      1        2 
  24 chr24_37391491     HPrz    A    G        0      0        2 
  24 chr24_37391491     ZBoe    A    G        0      0        2 
  24 chr24_37391491     ZGre    A    G        0      0        2 
  24 chr24_37391491     ZHar    A    G        0      0        2 
  24 chr24_37391491   Sample    A    G        0      0        2 
  24 chr24_37397585     AAsi    G    T        1      2        2 
  24 chr24_37397585     AKia    G    T        1      2        2 
  24 chr24_37397585     AOna    G    T        1      2        2 
  24 chr24_37397585     ASom    G    T        1      2        2 
  24 chr24_37397585     HCab    G    T        0      0        2 
  24 chr24_37397585     HPrz    G    T        0      0        2 
  24 chr24_37397585     ZBoe    G    T      0.5      1        2 
  24 chr24_37397585     ZGre    G    T        0      0        2 
  24 chr24_37397585     ZHar    G    T        0      0        2 
  24 chr24_37397585   Sample    G    T        0      0        2 
  24 chr24_37397644     AAsi    T    C        0      0        2 
  24 chr24_37397644     AKia    T    C        0      0        2 
  24 chr24_37397644     AOna    T    C        0      0        2 
  24 chr24_37397644     ASom    T    C        0      0        2 
  24 chr24_37397644     HCab    T    C        0      0        2 
  24 chr24_37397644     HPrz    T    C        0      0        2 
  24 chr24_37397644     ZBoe    T    C        0      0        2 
  24 chr24_37397644     ZGre    T    C        1      2        2 
  24 chr24_37397644     ZHar    T    C        0      0        2 
  24 chr24_37397644   Sample    T    C        0      0        2 
  24 chr24_37406210     AAsi    C    T        0      0        2 
  24 chr24_37406210     AKia    C    T        0      0        2 
  24 chr24_37406210     AOna    C    T        0      0        2 
  24 chr24_37406210     ASom    C    T        0      0        2 
  24 chr24_37406210     HCab    C    T        1      2        2 
  24 chr24_37406210     HPrz    C    T        1      2        2 
  24 chr24_37406210     ZBoe    C    T        0      0        2 
  24 chr24_37406210     ZGre    C    T        0      0        2 
  24 chr24_37406210     ZHar    C    T        0      0        2 
  24 chr24_37406210   Sample    C    T        1      2        2 
  24 chr24_37407872     AAsi    C    T        0      0        2 
  24 chr24_37407872     AKia    C    T        0      0        2 
  24 chr24_37407872     AOna    C    T        0      0        2 
  24 chr24_37407872     ASom    C    T        0      0        2 
  24 chr24_37407872     HCab    C    T        0      0        2 
  24 chr24_37407872     HPrz    C    T        0      0        2 
  24 chr24_37407872     ZBoe    C    T        0      0        2 
  24 chr24_37407872     ZGre    C    T      0.5      1        2 
  24 chr24_37407872     ZHar    C    T        0      0        2 
  24 chr24_37407872   Sample    C    T        0      0        2 
  24 chr24_37411145     AAsi    G    A        0      0        2 
  24 chr24_37411145     AKia    G    A        0      0        2 
  24 chr24_37411145     AOna    G    A        0      0        2 
  24 chr24_37411145     ASom    G    A        0      0        2 
  24 chr24_37411145     HCab    G    A        0      0        2 
  24 chr24_37411145     HPrz    G    A        0      0        2 
  24 chr24_37411145     ZBoe    G    A        1      2        2 
  24 chr24_37411145     ZGre    G    A        0      0        2 
  24 chr24_37411145     ZHar    G    A        0      0        2 
  24 chr24_37411145   Sample    G    A        0      0        2 
  24 chr24_37411690     AAsi    A    G        0      0        2 
  24 chr24_37411690     AKia    A    G        0      0        2 
  24 chr24_37411690     AOna    A    G        1      2        2 
  24 chr24_37411690     ASom    A    G        0      0        2 
  24 chr24_37411690     HCab    A    G        0      0        2 
  24 chr24_37411690     HPrz    A    G        0      0        2 
  24 chr24_37411690     ZBoe    A    G        0      0        2 
  24 chr24_37411690     ZGre    A    G        0      0        2 
  24 chr24_37411690     ZHar    A    G        0      0        2 
  24 chr24_37411690   Sample    A    G        0      0        2 
  24 chr24_37413977     AAsi    C    T        0      0        2 
  24 chr24_37413977     AKia    C    T        0      0        2 
  24 chr24_37413977     AOna    C    T        0      0        2 
  24 chr24_37413977     ASom    C    T        0      0        2 
  24 chr24_37413977     HCab    C    T        1      2        2 
  24 chr24_37413977     HPrz    C    T        1      2        2 
  24 chr24_37413977     ZBoe    C    T        0      0        2 
  24 chr24_37413977     ZGre    C    T        0      0        2 
  24 chr24_37413977     ZHar    C    T        0      0        2 
  24 chr24_37413977   Sample    C    T        1      2        2 
  24 chr24_37416828     AAsi    A    C        0      0        2 
  24 chr24_37416828     AKia    A    C        0      0        2 
  24 chr24_37416828     AOna    A    C        0      0        2 
  24 chr24_37416828     ASom    A    C        0      0        2 
  24 chr24_37416828     HCab    A    C        1      2        2 
  24 chr24_37416828     HPrz    A    C        1      2        2 
  24 chr24_37416828     ZBoe    A    C        0      0        2 
  24 chr24_37416828     ZGre    A    C        0      0        2 
  24 chr24_37416828     ZHar    A    C        0      0        2 
  24 chr24_37416828   Sample    A    C        1      2        2 
  24 chr24_37418284     AAsi    C    A        0      0        2 
  24 chr24_37418284     AKia    C    A        0      0        2 
  24 chr24_37418284     AOna    C    A        0      0        2 
  24 chr24_37418284     ASom    C    A        0      0        2 
  24 chr24_37418284     HCab    C    A        1      2        2 
  24 chr24_37418284     HPrz    C    A        1      2        2 
  24 chr24_37418284     ZBoe    C    A        0      0        2 
  24 chr24_37418284     ZGre    C    A        0      0        2 
  24 chr24_37418284     ZHar    C    A        0      0        2 
  24 chr24_37418284   Sample    C    A        1      2        2 
  24 chr24_37422206     AAsi    T    C        0      0        2 
  24 chr24_37422206     AKia    T    C        0      0        2 
  24 chr24_37422206     AOna    T    C        0      0        2 
  24 chr24_37422206     ASom    T    C        0      0        2 
  24 chr24_37422206     HCab    T    C        0      0        2 
  24 chr24_37422206     HPrz    T    C        0      0        2 
  24 chr24_37422206     ZBoe    T    C      0.5      1        2 
  24 chr24_37422206     ZGre    T    C        0      0        2 
  24 chr24_37422206     ZHar    T    C        0      0        2 
  24 chr24_37422206   Sample    T    C        0      0        2 
  24 chr24_37428726     AAsi    A    G        0      0        2 
  24 chr24_37428726     AKia    A    G        1      2        2 
  24 chr24_37428726     AOna    A    G        0      0        2 
  24 chr24_37428726     ASom    A    G        0      0        2 
  24 chr24_37428726     HCab    A    G        0      0        2 
  24 chr24_37428726     HPrz    A    G        0      0        2 
  24 chr24_37428726     ZBoe    A    G        0      0        2 
  24 chr24_37428726     ZGre    A    G        0      0        2 
  24 chr24_37428726     ZHar    A    G        0      0        2 
  24 chr24_37428726   Sample    A    G        0      0        2 
  24 chr24_37430057     AAsi    A    G        0      0        2 
  24 chr24_37430057     AKia    A    G        1      2        2 
  24 chr24_37430057     AOna    A    G        0      0        2 
  24 chr24_37430057     ASom    A    G        0      0        2 
  24 chr24_37430057     HCab    A    G        0      0        2 
  24 chr24_37430057     HPrz    A    G        0      0        2 
  24 chr24_37430057     ZBoe    A    G        0      0        2 
  24 chr24_37430057     ZGre    A    G        0      0        2 
  24 chr24_37430057     ZHar    A    G        0      0        2 
  24 chr24_37430057   Sample    A    G        0      0        2 
  24 chr24_37432062     AAsi    T    C      0.5      1        2 
  24 chr24_37432062     AKia    T    C        0      0        2 
  24 chr24_37432062     AOna    T    C        0      0        2 
  24 chr24_37432062     ASom    T    C        0      0        2 
  24 chr24_37432062     HCab    T    C        0      0        2 
  24 chr24_37432062     HPrz    T    C        0      0        2 
  24 chr24_37432062     ZBoe    T    C        0      0        2 
  24 chr24_37432062     ZGre    T    C        0      0        2 
  24 chr24_37432062     ZHar    T    C        0      0        2 
  24 chr24_37432062   Sample    T    C        0      0        2 
  24 chr24_37434327     AAsi    A    G        0      0        2 
  24 chr24_37434327     AKia    A    G        0      0        2 
  24 chr24_37434327     AOna    A    G        0      0        2 
  24 chr24_37434327     ASom    A    G        0      0        2 
  24 chr24_37434327     HCab    A    G        1      2        2 
  24 chr24_37434327     HPrz    A    G        1      2        2 
  24 chr24_37434327     ZBoe    A    G        0      0        2 
  24 chr24_37434327     ZGre    A    G        0      0        2 
  24 chr24_37434327     ZHar    A    G        0      0        2 
  24 chr24_37434327   Sample    A    G        1      2        2 
  24 chr24_37438079     AAsi    G    C        0      0        2 
  24 chr24_37438079     AKia    G    C        0      0        2 
  24 chr24_37438079     AOna    G    C        0      0        2 
  24 chr24_37438079     ASom    G    C        1      2        2 
  24 chr24_37438079     HCab    G    C        0      0        2 
  24 chr24_37438079     HPrz    G    C        0      0        2 
  24 chr24_37438079     ZBoe    G    C        0      0        2 
  24 chr24_37438079     ZGre    G    C        0      0        2 
  24 chr24_37438079     ZHar    G    C        0      0        2 
  24 chr24_37438079   Sample    G    C        0      0        2 
  24 chr24_37438358     AAsi    A    G      0.5      1        2 
  24 chr24_37438358     AKia    A    G        0      0        2 
  24 chr24_37438358     AOna    A    G        0      0        2 
  24 chr24_37438358     ASom    A    G        0      0        2 
  24 chr24_37438358     HCab    A    G        0      0        2 
  24 chr24_37438358     HPrz    A    G        0      0        2 
  24 chr24_37438358     ZBoe    A    G        0      0        2 
  24 chr24_37438358     ZGre    A    G        0      0        2 
  24 chr24_37438358     ZHar    A    G        0      0        2 
  24 chr24_37438358   Sample    A    G        0      0        2 
  24 chr24_37443309     AAsi    A    G        0      0        2 
  24 chr24_37443309     AKia    A    G        0      0        2 
  24 chr24_37443309     AOna    A    G        0      0        2 
  24 chr24_37443309     ASom    A    G        0      0        2 
  24 chr24_37443309     HCab    A    G        1      2        2 
  24 chr24_37443309     HPrz    A    G      0.5      1        2 
  24 chr24_37443309     ZBoe    A    G        0      0        2 
  24 chr24_37443309     ZGre    A    G        0      0        2 
  24 chr24_37443309     ZHar    A    G        0      0        2 
  24 chr24_37443309   Sample    A    G        1      2        2 
  24 chr24_37444003     AAsi    G    A        0      0        2 
  24 chr24_37444003     AKia    G    A        0      0        2 
  24 chr24_37444003     AOna    G    A        0      0        2 
  24 chr24_37444003     ASom    G    A        0      0        2 
  24 chr24_37444003     HCab    G    A        0      0        2 
  24 chr24_37444003     HPrz    G    A        0      0        2 
  24 chr24_37444003     ZBoe    G    A        0      0        2 
  24 chr24_37444003     ZGre    G    A        1      2        2 
  24 chr24_37444003     ZHar    G    A        0      0        2 
  24 chr24_37444003   Sample    G    A        0      0        2 
  24 chr24_37447454     AAsi    C    T        0      0        2 
  24 chr24_37447454     AKia    C    T        0      0        2 
  24 chr24_37447454     AOna    C    T        0      0        2 
  24 chr24_37447454     ASom    C    T        0      0        2 
  24 chr24_37447454     HCab    C    T        1      2        2 
  24 chr24_37447454     HPrz    C    T        1      2        2 
  24 chr24_37447454     ZBoe    C    T        0      0        2 
  24 chr24_37447454     ZGre    C    T        0      0        2 
  24 chr24_37447454     ZHar    C    T        0      0        2 
  24 chr24_37447454   Sample    C    T        1      2        2 
  24 chr24_37448755     AAsi    A    G      0.5      1        2 
  24 chr24_37448755     AKia    A    G        0      0        2 
  24 chr24_37448755     AOna    A    G        0      0        2 
  24 chr24_37448755     ASom    A    G        0      0        2 
  24 chr24_37448755     HCab    A    G        0      0        2 
  24 chr24_37448755     HPrz    A    G        0      0        2 
  24 chr24_37448755     ZBoe    A    G        0      0        2 
  24 chr24_37448755     ZGre    A    G        0      0        2 
  24 chr24_37448755     ZHar    A    G        0      0        2 
  24 chr24_37448755   Sample    A    G        0      0        2 
  24 chr24_37452554     AAsi    A    G        0      0        2 
  24 chr24_37452554     AKia    A    G        0      0        2 
  24 chr24_37452554     AOna    A    G        0      0        2 
  24 chr24_37452554     ASom    A    G        0      0        2 
  24 chr24_37452554     HCab    A    G        1      2        2 
  24 chr24_37452554     HPrz    A    G        1      2        2 
  24 chr24_37452554     ZBoe    A    G        0      0        2 
  24 chr24_37452554     ZGre    A    G        0      0        2 
  24 chr24_37452554     ZHar    A    G        0      0        2 
  24 chr24_37452554   Sample    A    G        1      2        2 
  24 chr24_37453759     AAsi    C    T        0      0        2 
  24 chr24_37453759     AKia    C    T        0      0        2 
  24 chr24_37453759     AOna    C    T        0      0        2 
  24 chr24_37453759     ASom    C    T        0      0        2 
  24 chr24_37453759     HCab    C    T        1      2        2 
  24 chr24_37453759     HPrz    C    T        1      2        2 
  24 chr24_37453759     ZBoe    C    T        0      0        2 
  24 chr24_37453759     ZGre    C    T        0      0        2 
  24 chr24_37453759     ZHar    C    T        0      0        2 
  24 chr24_37453759   Sample    C    T        1      2        2 
  24 chr24_37454211     AAsi    G    A        0      0        2 
  24 chr24_37454211     AKia    G    A        0      0        2 
  24 chr24_37454211     AOna    G    A        0      0        2 
  24 chr24_37454211     ASom    G    A        0      0        2 
  24 chr24_37454211     HCab    G    A        1      2        2 
  24 chr24_37454211     HPrz    G    A        1      2        2 
  24 chr24_37454211     ZBoe    G    A        0      0        2 
  24 chr24_37454211     ZGre    G    A        0      0        2 
  24 chr24_37454211     ZHar    G    A        0      0        2 
  24 chr24_37454211   Sample    G    A        1      2        2 
  24 chr24_37454312     AAsi    A    G        1      2        2 
  24 chr24_37454312     AKia    A    G        0      0        2 
  24 chr24_37454312     AOna    A    G        0      0        2 
  24 chr24_37454312     ASom    A    G        0      0        2 
  24 chr24_37454312     HCab    A    G        0      0        2 
  24 chr24_37454312     HPrz    A    G        0      0        2 
  24 chr24_37454312     ZBoe    A    G        0      0        2 
  24 chr24_37454312     ZGre    A    G        0      0        2 
  24 chr24_37454312     ZHar    A    G        0      0        2 
  24 chr24_37454312   Sample    A    G        0      0        2 
  24 chr24_37462908     AAsi    C    T        0      0        2 
  24 chr24_37462908     AKia    C    T        0      0        2 
  24 chr24_37462908     AOna    C    T        0      0        2 
  24 chr24_37462908     ASom    C    T        0      0        2 
  24 chr24_37462908     HCab    C    T        1      2        2 
  24 chr24_37462908     HPrz    C    T        1      2        2 
  24 chr24_37462908     ZBoe    C    T        0      0        2 
  24 chr24_37462908     ZGre    C    T        0      0        2 
  24 chr24_37462908     ZHar    C    T        0      0        2 
  24 chr24_37462908   Sample    C    T        1      2        2 
  24 chr24_37470291     AAsi    G    A        0      0        2 
  24 chr24_37470291     AKia    G    A        0      0        2 
  24 chr24_37470291     AOna    G    A        0      0        2 
  24 chr24_37470291     ASom    G    A        0      0        2 
  24 chr24_37470291     HCab    G    A        1      2        2 
  24 chr24_37470291     HPrz    G    A        1      2        2 
  24 chr24_37470291     ZBoe    G    A        0      0        2 
  24 chr24_37470291     ZGre    G    A        0      0        2 
  24 chr24_37470291     ZHar    G    A        0      0        2 
  24 chr24_37470291   Sample    G    A        1      2        2 
  24 chr24_37477516     AAsi    T    C        0      0        2 
  24 chr24_37477516     AKia    T    C        0      0        2 
  24 chr24_37477516     AOna    T    C        0      0        2 
  24 chr24_37477516     ASom    T    C        0      0        2 
  24 chr24_37477516     HCab    T    C        0      0        2 
  24 chr24_37477516     HPrz    T    C        0      0        2 
  24 chr24_37477516     ZBoe    T    C        0      0        2 
  24 chr24_37477516     ZGre    T    C      0.5      1        2 
  24 chr24_37477516     ZHar    T    C        0      0        2 
  24 chr24_37477516   Sample    T    C        0      0        2 
  24 chr24_37479284     AAsi    C    T        0      0        2 
  24 chr24_37479284     AKia    C    T        0      0        2 
  24 chr24_37479284     AOna    C    T        0      0        2 
  24 chr24_37479284     ASom    C    T        0      0        2 
  24 chr24_37479284     HCab    C    T        1      2        2 
  24 chr24_37479284     HPrz    C    T        1      2        2 
  24 chr24_37479284     ZBoe    C    T        0      0        2 
  24 chr24_37479284     ZGre    C    T        0      0        2 
  24 chr24_37479284     ZHar    C    T        0      0        2 
  24 chr24_37479284   Sample    C    T        1      2        2 
  24 chr24_37481115     AAsi    G    A        0      0        2 
  24 chr24_37481115     AKia    G    A        0      0        2 
  24 chr24_37481115     AOna    G    A        0      0        2 
  24 chr24_37481115     ASom    G    A        0      0        2 
  24 chr24_37481115     HCab    G    A        1      2        2 
  24 chr24_37481115     HPrz    G    A        1      2        2 
  24 chr24_37481115     ZBoe    G    A        0      0        2 
  24 chr24_37481115     ZGre    G    A        0      0        2 
  24 chr24_37481115     ZHar    G    A        0      0        2 
  24 chr24_37481115   Sample    G    A        1      2        2 
  24 chr24_37494357     AAsi    A    G        0      0        2 
  24 chr24_37494357     AKia    A    G        0      0        2 
  24 chr24_37494357     AOna    A    G        0      0        2 
  24 chr24_37494357     ASom    A    G        0      0        2 
  24 chr24_37494357     HCab    A    G        0      0        2 
  24 chr24_37494357     HPrz    A    G        0      0        2 
  24 chr24_37494357     ZBoe    A    G        0      0        2 
  24 chr24_37494357     ZGre    A    G        0      0        2 
  24 chr24_37494357     ZHar    A    G      0.5      1        2 
  24 chr24_37494357   Sample    A    G        0      0        2 
  24 chr24_37494973     AAsi    G    A        0      0        2 
  24 chr24_37494973     AKia    G    A        0      0        2 
  24 chr24_37494973     AOna    G    A        0      0        2 
  24 chr24_37494973     ASom    G    A        0      0        2 
  24 chr24_37494973     HCab    G    A        1      2        2 
  24 chr24_37494973     HPrz    G    A        1      2        2 
  24 chr24_37494973     ZBoe    G    A        0      0        2 
  24 chr24_37494973     ZGre    G    A        0      0        2 
  24 chr24_37494973     ZHar    G    A        0      0        2 
  24 chr24_37494973   Sample    G    A        1      2        2 
  24 chr24_37495753     AAsi    G    A        0      0        2 
  24 chr24_37495753     AKia    G    A      0.5      1        2 
  24 chr24_37495753     AOna    G    A      0.5      1        2 
  24 chr24_37495753     ASom    G    A        0      0        2 
  24 chr24_37495753     HCab    G    A        0      0        2 
  24 chr24_37495753     HPrz    G    A        0      0        2 
  24 chr24_37495753     ZBoe    G    A        0      0        2 
  24 chr24_37495753     ZGre    G    A        0      0        2 
  24 chr24_37495753     ZHar    G    A        0      0        2 
  24 chr24_37495753   Sample    G    A        0      0        2 
  24 chr24_37497005     AAsi    T    C        0      0        2 
  24 chr24_37497005     AKia    T    C        0      0        2 
  24 chr24_37497005     AOna    T    C        0      0        2 
  24 chr24_37497005     ASom    T    C        0      0        2 
  24 chr24_37497005     HCab    T    C        0      0        2 
  24 chr24_37497005     HPrz    T    C      0.5      1        2 
  24 chr24_37497005     ZBoe    T    C        0      0        2 
  24 chr24_37497005     ZGre    T    C        0      0        2 
  24 chr24_37497005     ZHar    T    C        0      0        2 
  24 chr24_37497005   Sample    T    C        0      0        2 
  24 chr24_37500827     AAsi    G    A        0      0        2 
  24 chr24_37500827     AKia    G    A        0      0        2 
  24 chr24_37500827     AOna    G    A        0      0        2 
  24 chr24_37500827     ASom    G    A        0      0        2 
  24 chr24_37500827     HCab    G    A        1      2        2 
  24 chr24_37500827     HPrz    G    A      0.5      1        2 
  24 chr24_37500827     ZBoe    G    A        0      0        2 
  24 chr24_37500827     ZGre    G    A        0      0        2 
  24 chr24_37500827     ZHar    G    A        0      0        2 
  24 chr24_37500827   Sample    G    A        0      0        2 
  24 chr24_37504208     AAsi    C    G        0      0        2 
  24 chr24_37504208     AKia    C    G        0      0        2 
  24 chr24_37504208     AOna    C    G        0      0        2 
  24 chr24_37504208     ASom    C    G        0      0        2 
  24 chr24_37504208     HCab    C    G        1      2        2 
  24 chr24_37504208     HPrz    C    G      0.5      1        2 
  24 chr24_37504208     ZBoe    C    G        0      0        2 
  24 chr24_37504208     ZGre    C    G        0      0        2 
  24 chr24_37504208     ZHar    C    G        0      0        2 
  24 chr24_37504208   Sample    C    G        1      2        2 
  24 chr24_37504940     AAsi    A    G        0      0        2 
  24 chr24_37504940     AKia    A    G        0      0        2 
  24 chr24_37504940     AOna    A    G        0      0        2 
  24 chr24_37504940     ASom    A    G        0      0        2 
  24 chr24_37504940     HCab    A    G        0      0        2 
  24 chr24_37504940     HPrz    A    G        0      0        2 
  24 chr24_37504940     ZBoe    A    G        0      0        2 
  24 chr24_37504940     ZGre    A    G        0      0        2 
  24 chr24_37504940     ZHar    A    G        1      2        2 
  24 chr24_37504940   Sample    A    G        0      0        2 
  24 chr24_37506769     AAsi    C    T        0      0        2 
  24 chr24_37506769     AKia    C    T        0      0        2 
  24 chr24_37506769     AOna    C    T        0      0        2 
  24 chr24_37506769     ASom    C    T        0      0        2 
  24 chr24_37506769     HCab    C    T        0      0        2 
  24 chr24_37506769     HPrz    C    T      0.5      1        2 
  24 chr24_37506769     ZBoe    C    T        0      0        2 
  24 chr24_37506769     ZGre    C    T        0      0        2 
  24 chr24_37506769     ZHar    C    T        0      0        2 
  24 chr24_37506769   Sample    C    T        1      2        2 
  24 chr24_37507202     AAsi    T    C        0      0        2 
  24 chr24_37507202     AKia    T    C        0      0        2 
  24 chr24_37507202     AOna    T    C        0      0        2 
  24 chr24_37507202     ASom    T    C        0      0        2 
  24 chr24_37507202     HCab    T    C      0.5      1        2 
  24 chr24_37507202     HPrz    T    C      0.5      1        2 
  24 chr24_37507202     ZBoe    T    C        0      0        2 
  24 chr24_37507202     ZGre    T    C        0      0        2 
  24 chr24_37507202     ZHar    T    C        0      0        2 
  24 chr24_37507202   Sample    T    C        0      0        2 
  24 chr24_37507848     AAsi    T    C        0      0        2 
  24 chr24_37507848     AKia    T    C        0      0        2 
  24 chr24_37507848     AOna    T    C        0      0        2 
  24 chr24_37507848     ASom    T    C        0      0        2 
  24 chr24_37507848     HCab    T    C        0      0        2 
  24 chr24_37507848     HPrz    T    C      0.5      1        2 
  24 chr24_37507848     ZBoe    T    C        0      0        2 
  24 chr24_37507848     ZGre    T    C        0      0        2 
  24 chr24_37507848     ZHar    T    C        0      0        2 
  24 chr24_37507848   Sample    T    C        0      0        2 
  24 chr24_37509545     AAsi    T    C      0.5      1        2 
  24 chr24_37509545     AKia    T    C        0      0        2 
  24 chr24_37509545     AOna    T    C        0      0        2 
  24 chr24_37509545     ASom    T    C        0      0        2 
  24 chr24_37509545     HCab    T    C        0      0        2 
  24 chr24_37509545     HPrz    T    C        0      0        2 
  24 chr24_37509545     ZBoe    T    C        0      0        2 
  24 chr24_37509545     ZGre    T    C        0      0        2 
  24 chr24_37509545     ZHar    T    C        0      0        2 
  24 chr24_37509545   Sample    T    C        0      0        2 
  24 chr24_37511714     AAsi    T    C        0      0        2 
  24 chr24_37511714     AKia    T    C        1      2        2 
  24 chr24_37511714     AOna    T    C      0.5      1        2 
  24 chr24_37511714     ASom    T    C        0      0        2 
  24 chr24_37511714     HCab    T    C        0      0        2 
  24 chr24_37511714     HPrz    T    C        0      0        2 
  24 chr24_37511714     ZBoe    T    C        0      0        2 
  24 chr24_37511714     ZGre    T    C        0      0        2 
  24 chr24_37511714     ZHar    T    C        0      0        2 
  24 chr24_37511714   Sample    T    C        0      0        2 
  24 chr24_37511896     AAsi    T    C        0      0        2 
  24 chr24_37511896     AKia    T    C      0.5      1        2 
  24 chr24_37511896     AOna    T    C        0      0        2 
  24 chr24_37511896     ASom    T    C        0      0        2 
  24 chr24_37511896     HCab    T    C        0      0        2 
  24 chr24_37511896     HPrz    T    C        0      0        2 
  24 chr24_37511896     ZBoe    T    C        0      0        2 
  24 chr24_37511896     ZGre    T    C        0      0        2 
  24 chr24_37511896     ZHar    T    C        0      0        2 
  24 chr24_37511896   Sample    T    C        0      0        2 
  24 chr24_37516339     AAsi    A    G        0      0        2 
  24 chr24_37516339     AKia    A    G        0      0        2 
  24 chr24_37516339     AOna    A    G        0      0        2 
  24 chr24_37516339     ASom    A    G        0      0        2 
  24 chr24_37516339     HCab    A    G        0      0        2 
  24 chr24_37516339     HPrz    A    G        0      0        2 
  24 chr24_37516339     ZBoe    A    G      0.5      1        2 
  24 chr24_37516339     ZGre    A    G        0      0        2 
  24 chr24_37516339     ZHar    A    G        0      0        2 
  24 chr24_37516339   Sample    A    G        0      0        2 
  24 chr24_37523226     AAsi    G    A        0      0        2 
  24 chr24_37523226     AKia    G    A        0      0        2 
  24 chr24_37523226     AOna    G    A        0      0        2 
  24 chr24_37523226     ASom    G    A        0      0        2 
  24 chr24_37523226     HCab    G    A      0.5      1        2 
  24 chr24_37523226     HPrz    G    A        1      2        2 
  24 chr24_37523226     ZBoe    G    A        1      2        2 
  24 chr24_37523226     ZGre    G    A        0      0        2 
  24 chr24_37523226     ZHar    G    A        0      0        2 
  24 chr24_37523226   Sample    G    A        1      2        2 
  24 chr24_37524516     AAsi    C    T        0      0        2 
  24 chr24_37524516     AKia    C    T        0      0        2 
  24 chr24_37524516     AOna    C    T        0      0        2 
  24 chr24_37524516     ASom    C    T        0      0        2 
  24 chr24_37524516     HCab    C    T        1      2        2 
  24 chr24_37524516     HPrz    C    T        1      2        2 
  24 chr24_37524516     ZBoe    C    T        0      0        2 
  24 chr24_37524516     ZGre    C    T        0      0        2 
  24 chr24_37524516     ZHar    C    T        0      0        2 
  24 chr24_37524516   Sample    C    T        1      2        2 
  24 chr24_37525039     AAsi    T    C        0      0        2 
  24 chr24_37525039     AKia    T    C        0      0        2 
  24 chr24_37525039     AOna    T    C        0      0        2 
  24 chr24_37525039     ASom    T    C        1      2        2 
  24 chr24_37525039     HCab    T    C        0      0        2 
  24 chr24_37525039     HPrz    T    C        0      0        2 
  24 chr24_37525039     ZBoe    T    C        0      0        2 
  24 chr24_37525039     ZGre    T    C        0      0        2 
  24 chr24_37525039     ZHar    T    C        0      0        2 
  24 chr24_37525039   Sample    T    C        0      0        2 
  24 chr24_37526544     AAsi    T    C        0      0        2 
  24 chr24_37526544     AKia    T    C        0      0        2 
  24 chr24_37526544     AOna    T    C      0.5      1        2 
  24 chr24_37526544     ASom    T    C        0      0        2 
  24 chr24_37526544     HCab    T    C        0      0        2 
  24 chr24_37526544     HPrz    T    C        0      0        2 
  24 chr24_37526544     ZBoe    T    C        0      0        2 
  24 chr24_37526544     ZGre    T    C        0      0        2 
  24 chr24_37526544     ZHar    T    C        0      0        2 
  24 chr24_37526544   Sample    T    C        0      0        2 
  24 chr24_37527787     AAsi    A    G        0      0        2 
  24 chr24_37527787     AKia    A    G        0      0        2 
  24 chr24_37527787     AOna    A    G        0      0        2 
  24 chr24_37527787     ASom    A    G        0      0        2 
  24 chr24_37527787     HCab    A    G        0      0        2 
  24 chr24_37527787     HPrz    A    G        0      0        2 
  24 chr24_37527787     ZBoe    A    G        0      0        2 
  24 chr24_37527787     ZGre    A    G        0      0        2 
  24 chr24_37527787     ZHar    A    G        1      2        2 
  24 chr24_37527787   Sample    A    G        0      0        2 
  24 chr24_37530571     AAsi    A    G        0      0        2 
  24 chr24_37530571     AKia    A    G        0      0        2 
  24 chr24_37530571     AOna    A    G      0.5      1        2 
  24 chr24_37530571     ASom    A    G        0      0        2 
  24 chr24_37530571     HCab    A    G        0      0        2 
  24 chr24_37530571     HPrz    A    G        0      0        2 
  24 chr24_37530571     ZBoe    A    G        1      2        2 
  24 chr24_37530571     ZGre    A    G        1      2        2 
  24 chr24_37530571     ZHar    A    G        1      2        2 
  24 chr24_37530571   Sample    A    G        0      0        2 
  24 chr24_37534252     AAsi    C    G      0.5      1        2 
  24 chr24_37534252     AKia    C    G        0      0        2 
  24 chr24_37534252     AOna    C    G        0      0        2 
  24 chr24_37534252     ASom    C    G        1      2        2 
  24 chr24_37534252     HCab    C    G        0      0        2 
  24 chr24_37534252     HPrz    C    G        0      0        2 
  24 chr24_37534252     ZBoe    C    G        0      0        2 
  24 chr24_37534252     ZGre    C    G        0      0        2 
  24 chr24_37534252     ZHar    C    G        0      0        2 
  24 chr24_37534252   Sample    C    G        0      0        2 
  24 chr24_37534511     AAsi    T    C        0      0        2 
  24 chr24_37534511     AKia    T    C        0      0        2 
  24 chr24_37534511     AOna    T    C        0      0        2 
  24 chr24_37534511     ASom    T    C        0      0        2 
  24 chr24_37534511     HCab    T    C        1      2        2 
  24 chr24_37534511     HPrz    T    C        1      2        2 
  24 chr24_37534511     ZBoe    T    C        0      0        2 
  24 chr24_37534511     ZGre    T    C        0      0        2 
  24 chr24_37534511     ZHar    T    C        0      0        2 
  24 chr24_37534511   Sample    T    C        1      2        2 
  24 chr24_37534922     AAsi    A    G        0      0        2 
  24 chr24_37534922     AKia    A    G        0      0        2 
  24 chr24_37534922     AOna    A    G      0.5      1        2 
  24 chr24_37534922     ASom    A    G        0      0        2 
  24 chr24_37534922     HCab    A    G        0      0        2 
  24 chr24_37534922     HPrz    A    G        0      0        2 
  24 chr24_37534922     ZBoe    A    G        0      0        2 
  24 chr24_37534922     ZGre    A    G        0      0        2 
  24 chr24_37534922     ZHar    A    G        0      0        2 
  24 chr24_37534922   Sample    A    G        0      0        2 
  24 chr24_37535548     AAsi    A    G        0      0        2 
  24 chr24_37535548     AKia    A    G        0      0        2 
  24 chr24_37535548     AOna    A    G        0      0        2 
  24 chr24_37535548     ASom    A    G        0      0        2 
  24 chr24_37535548     HCab    A    G        0      0        2 
  24 chr24_37535548     HPrz    A    G        0      0        2 
  24 chr24_37535548     ZBoe    A    G        0      0        2 
  24 chr24_37535548     ZGre    A    G        1      2        2 
  24 chr24_37535548     ZHar    A    G        0      0        2 
  24 chr24_37535548   Sample    A    G        0      0        2 
  24 chr24_37538157     AAsi    A    G        0      0        2 
  24 chr24_37538157     AKia    A    G      0.5      1        2 
  24 chr24_37538157     AOna    A    G        0      0        2 
  24 chr24_37538157     ASom    A    G        0      0        2 
  24 chr24_37538157     HCab    A    G        0      0        2 
  24 chr24_37538157     HPrz    A    G        0      0        2 
  24 chr24_37538157     ZBoe    A    G        0      0        2 
  24 chr24_37538157     ZGre    A    G        0      0        2 
  24 chr24_37538157     ZHar    A    G        0      0        2 
  24 chr24_37538157   Sample    A    G        0      0        2 
  24 chr24_37539173     AAsi    C    G        0      0        2 
  24 chr24_37539173     AKia    C    G        0      0        2 
  24 chr24_37539173     AOna    C    G        0      0        2 
  24 chr24_37539173     ASom    C    G        0      0        2 
  24 chr24_37539173     HCab    C    G        1      2        2 
  24 chr24_37539173     HPrz    C    G        1      2        2 
  24 chr24_37539173     ZBoe    C    G        0      0        2 
  24 chr24_37539173     ZGre    C    G        0      0        2 
  24 chr24_37539173     ZHar    C    G        0      0        2 
  24 chr24_37539173   Sample    C    G        1      2        2 
  24 chr24_37548032     AAsi    A    G        0      0        2 
  24 chr24_37548032     AKia    A    G        0      0        2 
  24 chr24_37548032     AOna    A    G        0      0        2 
  24 chr24_37548032     ASom    A    G        0      0        2 
  24 chr24_37548032     HCab    A    G        1      2        2 
  24 chr24_37548032     HPrz    A    G        1      2        2 
  24 chr24_37548032     ZBoe    A    G        0      0        2 
  24 chr24_37548032     ZGre    A    G        0      0        2 
  24 chr24_37548032     ZHar    A    G        0      0        2 
  24 chr24_37548032   Sample    A    G        1      2        2 
  24 chr24_37548430     AAsi    T    C        0      0        2 
  24 chr24_37548430     AKia    T    C        0      0        2 
  24 chr24_37548430     AOna    T    C        0      0        2 
  24 chr24_37548430     ASom    T    C        0      0        2 
  24 chr24_37548430     HCab    T    C        1      2        2 
  24 chr24_37548430     HPrz    T    C        1      2        2 
  24 chr24_37548430     ZBoe    T    C        0      0        2 
  24 chr24_37548430     ZGre    T    C        0      0        2 
  24 chr24_37548430     ZHar    T    C        0      0        2 
  24 chr24_37548430   Sample    T    C        1      2        2 
  24 chr24_37551051     AAsi    A    G        0      0        2 
  24 chr24_37551051     AKia    A    G        0      0        2 
  24 chr24_37551051     AOna    A    G        0      0        2 
  24 chr24_37551051     ASom    A    G        0      0        2 
  24 chr24_37551051     HCab    A    G      0.5      1        2 
  24 chr24_37551051     HPrz    A    G        0      0        2 
  24 chr24_37551051     ZBoe    A    G        0      0        2 
  24 chr24_37551051     ZGre    A    G        0      0        2 
  24 chr24_37551051     ZHar    A    G        0      0        2 
  24 chr24_37551051   Sample    A    G        0      0        2 
  24 chr24_37551058     AAsi    G    A        0      0        2 
  24 chr24_37551058     AKia    G    A        0      0        2 
  24 chr24_37551058     AOna    G    A        0      0        2 
  24 chr24_37551058     ASom    G    A        0      0        2 
  24 chr24_37551058     HCab    G    A        0      0        2 
  24 chr24_37551058     HPrz    G    A        0      0        2 
  24 chr24_37551058     ZBoe    G    A        0      0        2 
  24 chr24_37551058     ZGre    G    A        0      0        2 
  24 chr24_37551058     ZHar    G    A        1      2        2 
  24 chr24_37551058   Sample    G    A        0      0        2 
  24 chr24_37558348     AAsi    C    T        0      0        2 
  24 chr24_37558348     AKia    C    T        0      0        2 
  24 chr24_37558348     AOna    C    T        0      0        2 
  24 chr24_37558348     ASom    C    T        0      0        2 
  24 chr24_37558348     HCab    C    T        0      0        2 
  24 chr24_37558348     HPrz    C    T        0      0        2 
  24 chr24_37558348     ZBoe    C    T        0      0        2 
  24 chr24_37558348     ZGre    C    T        1      2        2 
  24 chr24_37558348     ZHar    C    T        0      0        2 
  24 chr24_37558348   Sample    C    T        0      0        2 
  24 chr24_37560361     AAsi    A    G        0      0        2 
  24 chr24_37560361     AKia    A    G        0      0        2 
  24 chr24_37560361     AOna    A    G        0      0        2 
  24 chr24_37560361     ASom    A    G        0      0        2 
  24 chr24_37560361     HCab    A    G        0      0        2 
  24 chr24_37560361     HPrz    A    G        0      0        2 
  24 chr24_37560361     ZBoe    A    G      0.5      1        2 
  24 chr24_37560361     ZGre    A    G        0      0        2 
  24 chr24_37560361     ZHar    A    G        0      0        2 
  24 chr24_37560361   Sample    A    G        0      0        2 
  24 chr24_37560393     AAsi    C    T        0      0        2 
  24 chr24_37560393     AKia    C    T        0      0        2 
  24 chr24_37560393     AOna    C    T        0      0        2 
  24 chr24_37560393     ASom    C    T        0      0        2 
  24 chr24_37560393     HCab    C    T      0.5      1        2 
  24 chr24_37560393     HPrz    C    T        1      2        2 
  24 chr24_37560393     ZBoe    C    T        0      0        2 
  24 chr24_37560393     ZGre    C    T        0      0        2 
  24 chr24_37560393     ZHar    C    T        0      0        2 
  24 chr24_37560393   Sample    C    T        1      2        2 
  24 chr24_37562058     AAsi    A    G        0      0        2 
  24 chr24_37562058     AKia    A    G        0      0        2 
  24 chr24_37562058     AOna    A    G        0      0        2 
  24 chr24_37562058     ASom    A    G        1      2        2 
  24 chr24_37562058     HCab    A    G        0      0        2 
  24 chr24_37562058     HPrz    A    G        0      0        2 
  24 chr24_37562058     ZBoe    A    G        0      0        2 
  24 chr24_37562058     ZGre    A    G        0      0        2 
  24 chr24_37562058     ZHar    A    G        0      0        2 
  24 chr24_37562058   Sample    A    G        0      0        2 
  24 chr24_37563021     AAsi    C    G        1      2        2 
  24 chr24_37563021     AKia    C    G        1      2        2 
  24 chr24_37563021     AOna    C    G        1      2        2 
  24 chr24_37563021     ASom    C    G        1      2        2 
  24 chr24_37563021     HCab    C    G        0      0        2 
  24 chr24_37563021     HPrz    C    G        0      0        2 
  24 chr24_37563021     ZBoe    C    G        0      0        2 
  24 chr24_37563021     ZGre    C    G        0      0        2 
  24 chr24_37563021     ZHar    C    G        0      0        2 
  24 chr24_37563021   Sample    C    G        0      0        2 
  24 chr24_37566226     AAsi    C    T        0      0        2 
  24 chr24_37566226     AKia    C    T        0      0        2 
  24 chr24_37566226     AOna    C    T        0      0        2 
  24 chr24_37566226     ASom    C    T        0      0        2 
  24 chr24_37566226     HCab    C    T        1      2        2 
  24 chr24_37566226     HPrz    C    T        1      2        2 
  24 chr24_37566226     ZBoe    C    T        0      0        2 
  24 chr24_37566226     ZGre    C    T        0      0        2 
  24 chr24_37566226     ZHar    C    T        0      0        2 
  24 chr24_37566226   Sample    C    T        1      2        2 
  24 chr24_37570325     AAsi    C    T        0      0        2 
  24 chr24_37570325     AKia    C    T        0      0        2 
  24 chr24_37570325     AOna    C    T        0      0        2 
  24 chr24_37570325     ASom    C    T        0      0        2 
  24 chr24_37570325     HCab    C    T        0      0        2 
  24 chr24_37570325     HPrz    C    T        0      0        2 
  24 chr24_37570325     ZBoe    C    T        0      0        2 
  24 chr24_37570325     ZGre    C    T        1      2        2 
  24 chr24_37570325     ZHar    C    T        0      0        2 
  24 chr24_37570325   Sample    C    T        0      0        2 
  24 chr24_37571920     AAsi    A    T        0      0        2 
  24 chr24_37571920     AKia    A    T        1      2        2 
  24 chr24_37571920     AOna    A    T        1      2        2 
  24 chr24_37571920     ASom    A    T        0      0        2 
  24 chr24_37571920     HCab    A    T        0      0        2 
  24 chr24_37571920     HPrz    A    T        0      0        2 
  24 chr24_37571920     ZBoe    A    T        0      0        2 
  24 chr24_37571920     ZGre    A    T        0      0        2 
  24 chr24_37571920     ZHar    A    T        0      0        2 
  24 chr24_37571920   Sample    A    T        0      0        2 
  24 chr24_37572304     AAsi    G    A        0      0        2 
  24 chr24_37572304     AKia    G    A        0      0        2 
  24 chr24_37572304     AOna    G    A        0      0        2 
  24 chr24_37572304     ASom    G    A        0      0        2 
  24 chr24_37572304     HCab    G    A      0.5      1        2 
  24 chr24_37572304     HPrz    G    A      0.5      1        2 
  24 chr24_37572304     ZBoe    G    A        0      0        2 
  24 chr24_37572304     ZGre    G    A        0      0        2 
  24 chr24_37572304     ZHar    G    A        0      0        2 
  24 chr24_37572304   Sample    G    A        0      0        2 
  24 chr24_37572439     AAsi    A    G        0      0        2 
  24 chr24_37572439     AKia    A    G        0      0        2 
  24 chr24_37572439     AOna    A    G        0      0        2 
  24 chr24_37572439     ASom    A    G        0      0        2 
  24 chr24_37572439     HCab    A    G        1      2        2 
  24 chr24_37572439     HPrz    A    G        1      2        2 
  24 chr24_37572439     ZBoe    A    G        0      0        2 
  24 chr24_37572439     ZGre    A    G        0      0        2 
  24 chr24_37572439     ZHar    A    G        0      0        2 
  24 chr24_37572439   Sample    A    G        1      2        2 
  24 chr24_37580600     AAsi    A    G        0      0        2 
  24 chr24_37580600     AKia    A    G        0      0        2 
  24 chr24_37580600     AOna    A    G      0.5      1        2 
  24 chr24_37580600     ASom    A    G        0      0        2 
  24 chr24_37580600     HCab    A    G        0      0        2 
  24 chr24_37580600     HPrz    A    G        0      0        2 
  24 chr24_37580600     ZBoe    A    G        0      0        2 
  24 chr24_37580600     ZGre    A    G        0      0        2 
  24 chr24_37580600     ZHar    A    G        0      0        2 
  24 chr24_37580600   Sample    A    G        0      0        2 
  24 chr24_37584763     AAsi    T    A        0      0        2 
  24 chr24_37584763     AKia    T    A        0      0        2 
  24 chr24_37584763     AOna    T    A        0      0        2 
  24 chr24_37584763     ASom    T    A        0      0        2 
  24 chr24_37584763     HCab    T    A        1      2        2 
  24 chr24_37584763     HPrz    T    A        1      2        2 
  24 chr24_37584763     ZBoe    T    A        0      0        2 
  24 chr24_37584763     ZGre    T    A        0      0        2 
  24 chr24_37584763     ZHar    T    A        0      0        2 
  24 chr24_37584763   Sample    T    A        1      2        2 
  24 chr24_37584857     AAsi    C    T        0      0        2 
  24 chr24_37584857     AKia    C    T        0      0        2 
  24 chr24_37584857     AOna    C    T        0      0        2 
  24 chr24_37584857     ASom    C    T        0      0        2 
  24 chr24_37584857     HCab    C    T        1      2        2 
  24 chr24_37584857     HPrz    C    T        1      2        2 
  24 chr24_37584857     ZBoe    C    T        0      0        2 
  24 chr24_37584857     ZGre    C    T        0      0        2 
  24 chr24_37584857     ZHar    C    T        0      0        2 
  24 chr24_37584857   Sample    C    T        1      2        2 
  24 chr24_37584891     AAsi    A    G        0      0        2 
  24 chr24_37584891     AKia    A    G        0      0        2 
  24 chr24_37584891     AOna    A    G        0      0        2 
  24 chr24_37584891     ASom    A    G        0      0        2 
  24 chr24_37584891     HCab    A    G        0      0        2 
  24 chr24_37584891     HPrz    A    G        0      0        2 
  24 chr24_37584891     ZBoe    A    G        1      2        2 
  24 chr24_37584891     ZGre    A    G        1      2        2 
  24 chr24_37584891     ZHar    A    G        1      2        2 
  24 chr24_37584891   Sample    A    G        0      0        2 
  24 chr24_37589164     AAsi    A    G        0      0        2 
  24 chr24_37589164     AKia    A    G        0      0        2 
  24 chr24_37589164     AOna    A    G        0      0        2 
  24 chr24_37589164     ASom    A    G        0      0        2 
  24 chr24_37589164     HCab    A    G        0      0        2 
  24 chr24_37589164     HPrz    A    G        0      0        2 
  24 chr24_37589164     ZBoe    A    G        0      0        2 
  24 chr24_37589164     ZGre    A    G        0      0        2 
  24 chr24_37589164     ZHar    A    G      0.5      1        2 
  24 chr24_37589164   Sample    A    G        0      0        2 
  24 chr24_37589887     AAsi    A    G        1      2        2 
  24 chr24_37589887     AKia    A    G        0      0        2 
  24 chr24_37589887     AOna    A    G        0      0        2 
  24 chr24_37589887     ASom    A    G        0      0        2 
  24 chr24_37589887     HCab    A    G        0      0        2 
  24 chr24_37589887     HPrz    A    G        0      0        2 
  24 chr24_37589887     ZBoe    A    G        0      0        2 
  24 chr24_37589887     ZGre    A    G        0      0        2 
  24 chr24_37589887     ZHar    A    G        0      0        2 
  24 chr24_37589887   Sample    A    G        0      0        2 
  24 chr24_37594354     AAsi    A    G        0      0        2 
  24 chr24_37594354     AKia    A    G        0      0        2 
  24 chr24_37594354     AOna    A    G        0      0        2 
  24 chr24_37594354     ASom    A    G        0      0        2 
  24 chr24_37594354     HCab    A    G        0      0        2 
  24 chr24_37594354     HPrz    A    G        0      0        2 
  24 chr24_37594354     ZBoe    A    G        0      0        2 
  24 chr24_37594354     ZGre    A    G        0      0        2 
  24 chr24_37594354     ZHar    A    G      0.5      1        2 
  24 chr24_37594354   Sample    A    G        0      0        2 
  24 chr24_37598801     AAsi    G    A        0      0        2 
  24 chr24_37598801     AKia    G    A        0      0        2 
  24 chr24_37598801     AOna    G    A        0      0        2 
  24 chr24_37598801     ASom    G    A        0      0        2 
  24 chr24_37598801     HCab    G    A        0      0        2 
  24 chr24_37598801     HPrz    G    A      0.5      1        2 
  24 chr24_37598801     ZBoe    G    A        0      0        2 
  24 chr24_37598801     ZGre    G    A        0      0        2 
  24 chr24_37598801     ZHar    G    A        0      0        2 
  24 chr24_37598801   Sample    G    A        0      0        2 
  24 chr24_37602148     AAsi    A    G        0      0        2 
  24 chr24_37602148     AKia    A    G        0      0        2 
  24 chr24_37602148     AOna    A    G        0      0        2 
  24 chr24_37602148     ASom    A    G        0      0        2 
  24 chr24_37602148     HCab    A    G        0      0        2 
  24 chr24_37602148     HPrz    A    G        0      0        2 
  24 chr24_37602148     ZBoe    A    G      0.5      1        2 
  24 chr24_37602148     ZGre    A    G        0      0        2 
  24 chr24_37602148     ZHar    A    G        0      0        2 
  24 chr24_37602148   Sample    A    G        0      0        2 
  24 chr24_37603512     AAsi    C    T        0      0        2 
  24 chr24_37603512     AKia    C    T        0      0        2 
  24 chr24_37603512     AOna    C    T        0      0        2 
  24 chr24_37603512     ASom    C    T        0      0        2 
  24 chr24_37603512     HCab    C    T        1      2        2 
  24 chr24_37603512     HPrz    C    T        1      2        2 
  24 chr24_37603512     ZBoe    C    T        0      0        2 
  24 chr24_37603512     ZGre    C    T        0      0        2 
  24 chr24_37603512     ZHar    C    T        0      0        2 
  24 chr24_37603512   Sample    C    T        1      2        2 
  24 chr24_37614540     AAsi    C    T        0      0        2 
  24 chr24_37614540     AKia    C    T        0      0        2 
  24 chr24_37614540     AOna    C    T        0      0        2 
  24 chr24_37614540     ASom    C    T        0      0        2 
  24 chr24_37614540     HCab    C    T        1      2        2 
  24 chr24_37614540     HPrz    C    T      0.5      1        2 
  24 chr24_37614540     ZBoe    C    T        0      0        2 
  24 chr24_37614540     ZGre    C    T        0      0        2 
  24 chr24_37614540     ZHar    C    T        0      0        2 
  24 chr24_37614540   Sample    C    T        0      0        2 
  24 chr24_37615609     AAsi    T    C        1      2        2 
  24 chr24_37615609     AKia    T    C        0      0        2 
  24 chr24_37615609     AOna    T    C        0      0        2 
  24 chr24_37615609     ASom    T    C        1      2        2 
  24 chr24_37615609     HCab    T    C        0      0        2 
  24 chr24_37615609     HPrz    T    C        0      0        2 
  24 chr24_37615609     ZBoe    T    C        0      0        2 
  24 chr24_37615609     ZGre    T    C        0      0        2 
  24 chr24_37615609     ZHar    T    C        0      0        2 
  24 chr24_37615609   Sample    T    C        0      0        2 
  24 chr24_37616527     AAsi    A    G        0      0        2 
  24 chr24_37616527     AKia    A    G        0      0        2 
  24 chr24_37616527     AOna    A    G        0      0        2 
  24 chr24_37616527     ASom    A    G        0      0        2 
  24 chr24_37616527     HCab    A    G        0      0        2 
  24 chr24_37616527     HPrz    A    G        0      0        2 
  24 chr24_37616527     ZBoe    A    G        0      0        2 
  24 chr24_37616527     ZGre    A    G        1      2        2 
  24 chr24_37616527     ZHar    A    G        0      0        2 
  24 chr24_37616527   Sample    A    G        0      0        2 
  24 chr24_37620613     AAsi    T    C        0      0        2 
  24 chr24_37620613     AKia    T    C        0      0        2 
  24 chr24_37620613     AOna    T    C        0      0        2 
  24 chr24_37620613     ASom    T    C        1      2        2 
  24 chr24_37620613     HCab    T    C        0      0        2 
  24 chr24_37620613     HPrz    T    C        0      0        2 
  24 chr24_37620613     ZBoe    T    C        0      0        2 
  24 chr24_37620613     ZGre    T    C        0      0        2 
  24 chr24_37620613     ZHar    T    C        0      0        2 
  24 chr24_37620613   Sample    T    C        0      0        2 
  24 chr24_37620617     AAsi    G    A        0      0        2 
  24 chr24_37620617     AKia    G    A        0      0        2 
  24 chr24_37620617     AOna    G    A        0      0        2 
  24 chr24_37620617     ASom    G    A        0      0        2 
  24 chr24_37620617     HCab    G    A        0      0        2 
  24 chr24_37620617     HPrz    G    A        0      0        2 
  24 chr24_37620617     ZBoe    G    A        1      2        2 
  24 chr24_37620617     ZGre    G    A        0      0        2 
  24 chr24_37620617     ZHar    G    A        0      0        2 
  24 chr24_37620617   Sample    G    A        0      0        2 
  24 chr24_37625829     AAsi    T    C        1      2        2 
  24 chr24_37625829     AKia    T    C        0      0        2 
  24 chr24_37625829     AOna    T    C        0      0        2 
  24 chr24_37625829     ASom    T    C        1      2        2 
  24 chr24_37625829     HCab    T    C        0      0        2 
  24 chr24_37625829     HPrz    T    C        0      0        2 
  24 chr24_37625829     ZBoe    T    C        0      0        2 
  24 chr24_37625829     ZGre    T    C        0      0        2 
  24 chr24_37625829     ZHar    T    C        0      0        2 
  24 chr24_37625829   Sample    T    C        0      0        2 
  24 chr24_37628363     AAsi    C    T        0      0        2 
  24 chr24_37628363     AKia    C    T        1      2        2 
  24 chr24_37628363     AOna    C    T        0      0        2 
  24 chr24_37628363     ASom    C    T        0      0        2 
  24 chr24_37628363     HCab    C    T        0      0        2 
  24 chr24_37628363     HPrz    C    T        0      0        2 
  24 chr24_37628363     ZBoe    C    T        0      0        2 
  24 chr24_37628363     ZGre    C    T        0      0        2 
  24 chr24_37628363     ZHar    C    T        0      0        2 
  24 chr24_37628363   Sample    C    T        0      0        2 
  24 chr24_37630258     AAsi    A    G        0      0        2 
  24 chr24_37630258     AKia    A    G        0      0        2 
  24 chr24_37630258     AOna    A    G        0      0        2 
  24 chr24_37630258     ASom    A    G        0      0        2 
  24 chr24_37630258     HCab    A    G        0      0        2 
  24 chr24_37630258     HPrz    A    G        0      0        2 
  24 chr24_37630258     ZBoe    A    G      0.5      1        2 
  24 chr24_37630258     ZGre    A    G        0      0        2 
  24 chr24_37630258     ZHar    A    G        0      0        2 
  24 chr24_37630258   Sample    A    G        0      0        2 
  24 chr24_37630298     AAsi    A    G        1      2        2 
  24 chr24_37630298     AKia    A    G        0      0        2 
  24 chr24_37630298     AOna    A    G        0      0        2 
  24 chr24_37630298     ASom    A    G        1      2        2 
  24 chr24_37630298     HCab    A    G        0      0        2 
  24 chr24_37630298     HPrz    A    G        0      0        2 
  24 chr24_37630298     ZBoe    A    G        0      0        2 
  24 chr24_37630298     ZGre    A    G        0      0        2 
  24 chr24_37630298     ZHar    A    G        0      0        2 
  24 chr24_37630298   Sample    A    G        0      0        2 
  24 chr24_37637047     AAsi    G    A        0      0        2 
  24 chr24_37637047     AKia    G    A        1      2        2 
  24 chr24_37637047     AOna    G    A        1      2        2 
  24 chr24_37637047     ASom    G    A        0      0        2 
  24 chr24_37637047     HCab    G    A        0      0        2 
  24 chr24_37637047     HPrz    G    A        0      0        2 
  24 chr24_37637047     ZBoe    G    A        0      0        2 
  24 chr24_37637047     ZGre    G    A        0      0        2 
  24 chr24_37637047     ZHar    G    A        0      0        2 
  24 chr24_37637047   Sample    G    A        0      0        2 
  24 chr24_37637815     AAsi    A    G        0      0        2 
  24 chr24_37637815     AKia    A    G      0.5      1        2 
  24 chr24_37637815     AOna    A    G        0      0        2 
  24 chr24_37637815     ASom    A    G        0      0        2 
  24 chr24_37637815     HCab    A    G        0      0        2 
  24 chr24_37637815     HPrz    A    G        0      0        2 
  24 chr24_37637815     ZBoe    A    G        0      0        2 
  24 chr24_37637815     ZGre    A    G        0      0        2 
  24 chr24_37637815     ZHar    A    G        0      0        2 
  24 chr24_37637815   Sample    A    G        0      0        2 
  24 chr24_37640361     AAsi    T    C        0      0        2 
  24 chr24_37640361     AKia    T    C        0      0        2 
  24 chr24_37640361     AOna    T    C        0      0        2 
  24 chr24_37640361     ASom    T    C        0      0        2 
  24 chr24_37640361     HCab    T    C        0      0        2 
  24 chr24_37640361     HPrz    T    C        0      0        2 
  24 chr24_37640361     ZBoe    T    C        0      0        2 
  24 chr24_37640361     ZGre    T    C        0      0        2 
  24 chr24_37640361     ZHar    T    C      0.5      1        2 
  24 chr24_37640361   Sample    T    C        0      0        2 
  24 chr24_37645750     AAsi    T    C        0      0        2 
  24 chr24_37645750     AKia    T    C        0      0        2 
  24 chr24_37645750     AOna    T    C        1      2        2 
  24 chr24_37645750     ASom    T    C        0      0        2 
  24 chr24_37645750     HCab    T    C        0      0        2 
  24 chr24_37645750     HPrz    T    C        0      0        2 
  24 chr24_37645750     ZBoe    T    C        0      0        2 
  24 chr24_37645750     ZGre    T    C        0      0        2 
  24 chr24_37645750     ZHar    T    C        0      0        2 
  24 chr24_37645750   Sample    T    C        0      0        2 
  24 chr24_37646516     AAsi    C    G        0      0        2 
  24 chr24_37646516     AKia    C    G        0      0        2 
  24 chr24_37646516     AOna    C    G        0      0        2 
  24 chr24_37646516     ASom    C    G        0      0        2 
  24 chr24_37646516     HCab    C    G        1      2        2 
  24 chr24_37646516     HPrz    C    G        1      2        2 
  24 chr24_37646516     ZBoe    C    G        0      0        2 
  24 chr24_37646516     ZGre    C    G        0      0        2 
  24 chr24_37646516     ZHar    C    G        0      0        2 
  24 chr24_37646516   Sample    C    G        1      2        2 
  24 chr24_37654797     AAsi    A    G        0      0        2 
  24 chr24_37654797     AKia    A    G        0      0        2 
  24 chr24_37654797     AOna    A    G        0      0        2 
  24 chr24_37654797     ASom    A    G        0      0        2 
  24 chr24_37654797     HCab    A    G        0      0        2 
  24 chr24_37654797     HPrz    A    G      0.5      1        2 
  24 chr24_37654797     ZBoe    A    G        0      0        2 
  24 chr24_37654797     ZGre    A    G        0      0        2 
  24 chr24_37654797     ZHar    A    G        0      0        2 
  24 chr24_37654797   Sample    A    G        0      0        2 
  24 chr24_37656774     AAsi    C    T        0      0        2 
  24 chr24_37656774     AKia    C    T        0      0        2 
  24 chr24_37656774     AOna    C    T        0      0        2 
  24 chr24_37656774     ASom    C    T        0      0        2 
  24 chr24_37656774     HCab    C    T        1      2        2 
  24 chr24_37656774     HPrz    C    T        1      2        2 
  24 chr24_37656774     ZBoe    C    T        0      0        2 
  24 chr24_37656774     ZGre    C    T        0      0        2 
  24 chr24_37656774     ZHar    C    T        0      0        2 
  24 chr24_37656774   Sample    C    T        1      2        2 
  24 chr24_37661808     AAsi    A    T        0      0        2 
  24 chr24_37661808     AKia    A    T        0      0        2 
  24 chr24_37661808     AOna    A    T        1      2        2 
  24 chr24_37661808     ASom    A    T        0      0        2 
  24 chr24_37661808     HCab    A    T        0      0        2 
  24 chr24_37661808     HPrz    A    T        0      0        2 
  24 chr24_37661808     ZBoe    A    T        0      0        2 
  24 chr24_37661808     ZGre    A    T        0      0        2 
  24 chr24_37661808     ZHar    A    T        0      0        2 
  24 chr24_37661808   Sample    A    T        0      0        2 
  24 chr24_37668375     AAsi    T    C        1      2        2 
  24 chr24_37668375     AKia    T    C        0      0        2 
  24 chr24_37668375     AOna    T    C        0      0        2 
  24 chr24_37668375     ASom    T    C        1      2        2 
  24 chr24_37668375     HCab    T    C        0      0        2 
  24 chr24_37668375     HPrz    T    C        0      0        2 
  24 chr24_37668375     ZBoe    T    C        0      0        2 
  24 chr24_37668375     ZGre    T    C        0      0        2 
  24 chr24_37668375     ZHar    T    C        0      0        2 
  24 chr24_37668375   Sample    T    C        0      0        2 
  24 chr24_37670453     AAsi    T    C        0      0        2 
  24 chr24_37670453     AKia    T    C        0      0        2 
  24 chr24_37670453     AOna    T    C        0      0        2 
  24 chr24_37670453     ASom    T    C        0      0        2 
  24 chr24_37670453     HCab    T    C        1      2        2 
  24 chr24_37670453     HPrz    T    C        1      2        2 
  24 chr24_37670453     ZBoe    T    C        0      0        2 
  24 chr24_37670453     ZGre    T    C        0      0        2 
  24 chr24_37670453     ZHar    T    C        0      0        2 
  24 chr24_37670453   Sample    T    C        1      2        2 
  24 chr24_37672927     AAsi    A    G        0      0        2 
  24 chr24_37672927     AKia    A    G        0      0        2 
  24 chr24_37672927     AOna    A    G        0      0        2 
  24 chr24_37672927     ASom    A    G        0      0        2 
  24 chr24_37672927     HCab    A    G        1      2        2 
  24 chr24_37672927     HPrz    A    G        1      2        2 
  24 chr24_37672927     ZBoe    A    G        0      0        2 
  24 chr24_37672927     ZGre    A    G        0      0        2 
  24 chr24_37672927     ZHar    A    G        0      0        2 
  24 chr24_37672927   Sample    A    G        1      2        2 
  24 chr24_37673364     AAsi    T    C        1      2        2 
  24 chr24_37673364     AKia    T    C        0      0        2 
  24 chr24_37673364     AOna    T    C        0      0        2 
  24 chr24_37673364     ASom    T    C        1      2        2 
  24 chr24_37673364     HCab    T    C        0      0        2 
  24 chr24_37673364     HPrz    T    C        0      0        2 
  24 chr24_37673364     ZBoe    T    C        0      0        2 
  24 chr24_37673364     ZGre    T    C        0      0        2 
  24 chr24_37673364     ZHar    T    C        0      0        2 
  24 chr24_37673364   Sample    T    C        0      0        2 
  24 chr24_37688967     AAsi    C    T        0      0        2 
  24 chr24_37688967     AKia    C    T        0      0        2 
  24 chr24_37688967     AOna    C    T        0      0        2 
  24 chr24_37688967     ASom    C    T        0      0        2 
  24 chr24_37688967     HCab    C    T        1      2        2 
  24 chr24_37688967     HPrz    C    T        1      2        2 
  24 chr24_37688967     ZBoe    C    T        0      0        2 
  24 chr24_37688967     ZGre    C    T        0      0        2 
  24 chr24_37688967     ZHar    C    T        0      0        2 
  24 chr24_37688967   Sample    C    T        1      2        2 
  24 chr24_37692341     AAsi    T    G        0      0        2 
  24 chr24_37692341     AKia    T    G        0      0        2 
  24 chr24_37692341     AOna    T    G        1      2        2 
  24 chr24_37692341     ASom    T    G        0      0        2 
  24 chr24_37692341     HCab    T    G        0      0        2 
  24 chr24_37692341     HPrz    T    G        0      0        2 
  24 chr24_37692341     ZBoe    T    G        0      0        2 
  24 chr24_37692341     ZGre    T    G        0      0        2 
  24 chr24_37692341     ZHar    T    G        0      0        2 
  24 chr24_37692341   Sample    T    G        0      0        2 
  24 chr24_37695226     AAsi    A    G        0      0        2 
  24 chr24_37695226     AKia    A    G        0      0        2 
  24 chr24_37695226     AOna    A    G        0      0        2 
  24 chr24_37695226     ASom    A    G        0      0        2 
  24 chr24_37695226     HCab    A    G        0      0        2 
  24 chr24_37695226     HPrz    A    G        0      0        2 
  24 chr24_37695226     ZBoe    A    G        0      0        2 
  24 chr24_37695226     ZGre    A    G        0      0        2 
  24 chr24_37695226     ZHar    A    G      0.5      1        2 
  24 chr24_37695226   Sample    A    G        0      0        2 
  24 chr24_37700108     AAsi    G    A        0      0        2 
  24 chr24_37700108     AKia    G    A        0      0        2 
  24 chr24_37700108     AOna    G    A        0      0        2 
  24 chr24_37700108     ASom    G    A        0      0        2 
  24 chr24_37700108     HCab    G    A        0      0        2 
  24 chr24_37700108     HPrz    G    A        0      0        2 
  24 chr24_37700108     ZBoe    G    A        0      0        2 
  24 chr24_37700108     ZGre    G    A        0      0        2 
  24 chr24_37700108     ZHar    G    A        1      2        2 
  24 chr24_37700108   Sample    G    A        0      0        2 
  24 chr24_37703546     AAsi    G    C        0      0        2 
  24 chr24_37703546     AKia    G    C        0      0        2 
  24 chr24_37703546     AOna    G    C        0      0        2 
  24 chr24_37703546     ASom    G    C        0      0        2 
  24 chr24_37703546     HCab    G    C        1      2        2 
  24 chr24_37703546     HPrz    G    C        1      2        2 
  24 chr24_37703546     ZBoe    G    C        0      0        2 
  24 chr24_37703546     ZGre    G    C        0      0        2 
  24 chr24_37703546     ZHar    G    C        0      0        2 
  24 chr24_37703546   Sample    G    C        1      2        2 
  24 chr24_37704606     AAsi    A    G        0      0        2 
  24 chr24_37704606     AKia    A    G        0      0        2 
  24 chr24_37704606     AOna    A    G        0      0        2 
  24 chr24_37704606     ASom    A    G        0      0        2 
  24 chr24_37704606     HCab    A    G        1      2        2 
  24 chr24_37704606     HPrz    A    G      0.5      1        2 
  24 chr24_37704606     ZBoe    A    G        0      0        2 
  24 chr24_37704606     ZGre    A    G        0      0        2 
  24 chr24_37704606     ZHar    A    G        0      0        2 
  24 chr24_37704606   Sample    A    G        1      2        2 
  24 chr24_37705268     AAsi    G    A        0      0        2 
  24 chr24_37705268     AKia    G    A        0      0        2 
  24 chr24_37705268     AOna    G    A        0      0        2 
  24 chr24_37705268     ASom    G    A        0      0        2 
  24 chr24_37705268     HCab    G    A        0      0        2 
  24 chr24_37705268     HPrz    G    A        0      0        2 
  24 chr24_37705268     ZBoe    G    A        0      0        2 
  24 chr24_37705268     ZGre    G    A        1      2        2 
  24 chr24_37705268     ZHar    G    A        0      0        2 
  24 chr24_37705268   Sample    G    A        0      0        2 
  24 chr24_37715172     AAsi    A    G        0      0        2 
  24 chr24_37715172     AKia    A    G        0      0        2 
  24 chr24_37715172     AOna    A    G        0      0        2 
  24 chr24_37715172     ASom    A    G        0      0        2 
  24 chr24_37715172     HCab    A    G        0      0        2 
  24 chr24_37715172     HPrz    A    G      0.5      1        2 
  24 chr24_37715172     ZBoe    A    G        0      0        2 
  24 chr24_37715172     ZGre    A    G        0      0        2 
  24 chr24_37715172     ZHar    A    G        0      0        2 
  24 chr24_37715172   Sample    A    G        0      0        2 
  24 chr24_37724461     AAsi    T    C        0      0        2 
  24 chr24_37724461     AKia    T    C        0      0        2 
  24 chr24_37724461     AOna    T    C        0      0        2 
  24 chr24_37724461     ASom    T    C        0      0        2 
  24 chr24_37724461     HCab    T    C        1      2        2 
  24 chr24_37724461     HPrz    T    C        1      2        2 
  24 chr24_37724461     ZBoe    T    C        0      0        2 
  24 chr24_37724461     ZGre    T    C        0      0        2 
  24 chr24_37724461     ZHar    T    C        0      0        2 
  24 chr24_37724461   Sample    T    C        1      2        2 
  24 chr24_37729354     AAsi    T    C        0      0        2 
  24 chr24_37729354     AKia    T    C        0      0        2 
  24 chr24_37729354     AOna    T    C        0      0        2 
  24 chr24_37729354     ASom    T    C        0      0        2 
  24 chr24_37729354     HCab    T    C        0      0        2 
  24 chr24_37729354     HPrz    T    C        0      0        2 
  24 chr24_37729354     ZBoe    T    C        0      0        2 
  24 chr24_37729354     ZGre    T    C      0.5      1        2 
  24 chr24_37729354     ZHar    T    C        0      0        2 
  24 chr24_37729354   Sample    T    C        0      0        2 
  24 chr24_37735654     AAsi    C    G        0      0        2 
  24 chr24_37735654     AKia    C    G        0      0        2 
  24 chr24_37735654     AOna    C    G        0      0        2 
  24 chr24_37735654     ASom    C    G        0      0        2 
  24 chr24_37735654     HCab    C    G        1      2        2 
  24 chr24_37735654     HPrz    C    G        0      0        2 
  24 chr24_37735654     ZBoe    C    G        0      0        2 
  24 chr24_37735654     ZGre    C    G        0      0        2 
  24 chr24_37735654     ZHar    C    G        0      0        2 
  24 chr24_37735654   Sample    C    G        0      0        2 
  24 chr24_37746977     AAsi    T    C        0      0        2 
  24 chr24_37746977     AKia    T    C        0      0        2 
  24 chr24_37746977     AOna    T    C        0      0        2 
  24 chr24_37746977     ASom    T    C        0      0        2 
  24 chr24_37746977     HCab    T    C        0      0        2 
  24 chr24_37746977     HPrz    T    C        0      0        2 
  24 chr24_37746977     ZBoe    T    C      0.5      1        2 
  24 chr24_37746977     ZGre    T    C        0      0        2 
  24 chr24_37746977     ZHar    T    C        0      0        2 
  24 chr24_37746977   Sample    T    C        0      0        2 
  24 chr24_37773542     AAsi    T    C        0      0        2 
  24 chr24_37773542     AKia    T    C        0      0        2 
  24 chr24_37773542     AOna    T    C        0      0        2 
  24 chr24_37773542     ASom    T    C        0      0        2 
  24 chr24_37773542     HCab    T    C        0      0        2 
  24 chr24_37773542     HPrz    T    C      0.5      1        2 
  24 chr24_37773542     ZBoe    T    C        0      0        2 
  24 chr24_37773542     ZGre    T    C        0      0        2 
  24 chr24_37773542     ZHar    T    C        0      0        2 
  24 chr24_37773542   Sample    T    C        0      0        2 
  24 chr24_37776282     AAsi    T    C        0      0        2 
  24 chr24_37776282     AKia    T    C        0      0        2 
  24 chr24_37776282     AOna    T    C        0      0        2 
  24 chr24_37776282     ASom    T    C        0      0        2 
  24 chr24_37776282     HCab    T    C        0      0        2 
  24 chr24_37776282     HPrz    T    C        0      0        2 
  24 chr24_37776282     ZBoe    T    C        0      0        2 
  24 chr24_37776282     ZGre    T    C        0      0        2 
  24 chr24_37776282     ZHar    T    C        1      2        2 
  24 chr24_37776282   Sample    T    C        0      0        2 
  24 chr24_37776925     AAsi    T    C        0      0        2 
  24 chr24_37776925     AKia    T    C        0      0        2 
  24 chr24_37776925     AOna    T    C        0      0        2 
  24 chr24_37776925     ASom    T    C        1      2        2 
  24 chr24_37776925     HCab    T    C        0      0        2 
  24 chr24_37776925     HPrz    T    C        0      0        2 
  24 chr24_37776925     ZBoe    T    C        0      0        2 
  24 chr24_37776925     ZGre    T    C        0      0        2 
  24 chr24_37776925     ZHar    T    C        0      0        2 
  24 chr24_37776925   Sample    T    C        0      0        2 
  24 chr24_37777258     AAsi    G    C        0      0        2 
  24 chr24_37777258     AKia    G    C        0      0        2 
  24 chr24_37777258     AOna    G    C        0      0        2 
  24 chr24_37777258     ASom    G    C        0      0        2 
  24 chr24_37777258     HCab    G    C        0      0        2 
  24 chr24_37777258     HPrz    G    C        0      0        2 
  24 chr24_37777258     ZBoe    G    C        0      0        2 
  24 chr24_37777258     ZGre    G    C      0.5      1        2 
  24 chr24_37777258     ZHar    G    C        0      0        2 
  24 chr24_37777258   Sample    G    C        0      0        2 
  24 chr24_37783880     AAsi    A    C        0      0        2 
  24 chr24_37783880     AKia    A    C        0      0        2 
  24 chr24_37783880     AOna    A    C        0      0        2 
  24 chr24_37783880     ASom    A    C        0      0        2 
  24 chr24_37783880     HCab    A    C        1      2        2 
  24 chr24_37783880     HPrz    A    C        1      2        2 
  24 chr24_37783880     ZBoe    A    C        0      0        2 
  24 chr24_37783880     ZGre    A    C        0      0        2 
  24 chr24_37783880     ZHar    A    C        0      0        2 
  24 chr24_37783880   Sample    A    C        1      2        2 
  24 chr24_37784115     AAsi    C    T        0      0        2 
  24 chr24_37784115     AKia    C    T        0      0        2 
  24 chr24_37784115     AOna    C    T        0      0        2 
  24 chr24_37784115     ASom    C    T        0      0        2 
  24 chr24_37784115     HCab    C    T        1      2        2 
  24 chr24_37784115     HPrz    C    T        1      2        2 
  24 chr24_37784115     ZBoe    C    T        0      0        2 
  24 chr24_37784115     ZGre    C    T        0      0        2 
  24 chr24_37784115     ZHar    C    T        0      0        2 
  24 chr24_37784115   Sample    C    T        1      2        2 
  24 chr24_37791537     AAsi    T    C        0      0        2 
  24 chr24_37791537     AKia    T    C        0      0        2 
  24 chr24_37791537     AOna    T    C        0      0        2 
  24 chr24_37791537     ASom    T    C        0      0        2 
  24 chr24_37791537     HCab    T    C        0      0        2 
  24 chr24_37791537     HPrz    T    C        0      0        2 
  24 chr24_37791537     ZBoe    T    C      0.5      1        2 
  24 chr24_37791537     ZGre    T    C        0      0        2 
  24 chr24_37791537     ZHar    T    C        0      0        2 
  24 chr24_37791537   Sample    T    C        0      0        2 
  24 chr24_37792161     AAsi    T    C        0      0        2 
  24 chr24_37792161     AKia    T    C        0      0        2 
  24 chr24_37792161     AOna    T    C        0      0        2 
  24 chr24_37792161     ASom    T    C        0      0        2 
  24 chr24_37792161     HCab    T    C        1      2        2 
  24 chr24_37792161     HPrz    T    C        1      2        2 
  24 chr24_37792161     ZBoe    T    C        0      0        2 
  24 chr24_37792161     ZGre    T    C        0      0        2 
  24 chr24_37792161     ZHar    T    C        0      0        2 
  24 chr24_37792161   Sample    T    C        1      2        2 
  24 chr24_37797845     AAsi    A    C        0      0        2 
  24 chr24_37797845     AKia    A    C        0      0        2 
  24 chr24_37797845     AOna    A    C        0      0        2 
  24 chr24_37797845     ASom    A    C        0      0        2 
  24 chr24_37797845     HCab    A    C        0      0        2 
  24 chr24_37797845     HPrz    A    C        0      0        2 
  24 chr24_37797845     ZBoe    A    C      0.5      1        2 
  24 chr24_37797845     ZGre    A    C        0      0        2 
  24 chr24_37797845     ZHar    A    C        0      0        2 
  24 chr24_37797845   Sample    A    C        0      0        2 
  24 chr24_37804445     AAsi    A    G        0      0        2 
  24 chr24_37804445     AKia    A    G        0      0        2 
  24 chr24_37804445     AOna    A    G        0      0        2 
  24 chr24_37804445     ASom    A    G        1      2        2 
  24 chr24_37804445     HCab    A    G        0      0        2 
  24 chr24_37804445     HPrz    A    G        0      0        2 
  24 chr24_37804445     ZBoe    A    G        0      0        2 
  24 chr24_37804445     ZGre    A    G        0      0        2 
  24 chr24_37804445     ZHar    A    G        0      0        2 
  24 chr24_37804445   Sample    A    G        0      0        2 
  24 chr24_37808615     AAsi    G    A        1      2        2 
  24 chr24_37808615     AKia    G    A        0      0        2 
  24 chr24_37808615     AOna    G    A        0      0        2 
  24 chr24_37808615     ASom    G    A        1      2        2 
  24 chr24_37808615     HCab    G    A        0      0        2 
  24 chr24_37808615     HPrz    G    A        0      0        2 
  24 chr24_37808615     ZBoe    G    A        0      0        2 
  24 chr24_37808615     ZGre    G    A        0      0        2 
  24 chr24_37808615     ZHar    G    A        0      0        2 
```
