## Supplementary File 9. Zonkey (Schubert et al. 2017) report for donkey specimen Ancient9. for "No genetic evidence yet for hinnies at Mazongshan (400-160 BCE), northwestern China": incl_ts.frq.strat (part 271 of 308)

```
  24 chr24_37808615   Sample    G    A        0      0        2 
  24 chr24_37809516     AAsi    G    T        0      0        2 
  24 chr24_37809516     AKia    G    T        0      0        2 
  24 chr24_37809516     AOna    G    T        0      0        2 
  24 chr24_37809516     ASom    G    T        0      0        2 
  24 chr24_37809516     HCab    G    T        1      2        2 
  24 chr24_37809516     HPrz    G    T      0.5      1        2 
  24 chr24_37809516     ZBoe    G    T        0      0        2 
  24 chr24_37809516     ZGre    G    T        0      0        2 
  24 chr24_37809516     ZHar    G    T        0      0        2 
  24 chr24_37809516   Sample    G    T        0      0        2 
  24 chr24_37809828     AAsi    G    C        0      0        2 
  24 chr24_37809828     AKia    G    C        1      2        2 
  24 chr24_37809828     AOna    G    C        1      2        2 
  24 chr24_37809828     ASom    G    C        0      0        2 
  24 chr24_37809828     HCab    G    C        0      0        2 
  24 chr24_37809828     HPrz    G    C        0      0        2 
  24 chr24_37809828     ZBoe    G    C        0      0        2 
  24 chr24_37809828     ZGre    G    C        0      0        2 
  24 chr24_37809828     ZHar    G    C        0      0        2 
  24 chr24_37809828   Sample    G    C        0      0        2 
  24 chr24_37814439     AAsi    T    C        0      0        2 
  24 chr24_37814439     AKia    T    C        1      2        2 
  24 chr24_37814439     AOna    T    C        0      0        2 
  24 chr24_37814439     ASom    T    C        0      0        2 
  24 chr24_37814439     HCab    T    C        0      0        2 
  24 chr24_37814439     HPrz    T    C        0      0        2 
  24 chr24_37814439     ZBoe    T    C        0      0        2 
  24 chr24_37814439     ZGre    T    C        0      0        2 
  24 chr24_37814439     ZHar    T    C        0      0        2 
  24 chr24_37814439   Sample    T    C        0      0        2 
  24 chr24_37814601     AAsi    T    C        0      0        2 
  24 chr24_37814601     AKia    T    C        0      0        2 
  24 chr24_37814601     AOna    T    C        0      0        2 
  24 chr24_37814601     ASom    T    C        0      0        2 
  24 chr24_37814601     HCab    T    C        0      0        2 
  24 chr24_37814601     HPrz    T    C        0      0        2 
  24 chr24_37814601     ZBoe    T    C        0      0        2 
  24 chr24_37814601     ZGre    T    C        0      0        2 
  24 chr24_37814601     ZHar    T    C      0.5      1        2 
  24 chr24_37814601   Sample    T    C        0      0        2 
  24 chr24_37816879     AAsi    C    G        0      0        2 
  24 chr24_37816879     AKia    C    G        0      0        2 
  24 chr24_37816879     AOna    C    G        0      0        2 
  24 chr24_37816879     ASom    C    G        0      0        2 
  24 chr24_37816879     HCab    C    G        1      2        2 
  24 chr24_37816879     HPrz    C    G        1      2        2 
  24 chr24_37816879     ZBoe    C    G        0      0        2 
  24 chr24_37816879     ZGre    C    G        0      0        2 
  24 chr24_37816879     ZHar    C    G        0      0        2 
  24 chr24_37816879   Sample    C    G        1      2        2 
  24 chr24_37820565     AAsi    T    C        0      0        2 
  24 chr24_37820565     AKia    T    C        0      0        2 
  24 chr24_37820565     AOna    T    C        0      0        2 
  24 chr24_37820565     ASom    T    C        0      0        2 
  24 chr24_37820565     HCab    T    C        0      0        2 
  24 chr24_37820565     HPrz    T    C        0      0        2 
  24 chr24_37820565     ZBoe    T    C      0.5      1        2 
  24 chr24_37820565     ZGre    T    C        0      0        2 
  24 chr24_37820565     ZHar    T    C        0      0        2 
  24 chr24_37820565   Sample    T    C        0      0        2 
  24 chr24_37822780     AAsi    T    C        0      0        2 
  24 chr24_37822780     AKia    T    C      0.5      1        2 
  24 chr24_37822780     AOna    T    C        0      0        2 
  24 chr24_37822780     ASom    T    C        0      0        2 
  24 chr24_37822780     HCab    T    C        0      0        2 
  24 chr24_37822780     HPrz    T    C        0      0        2 
  24 chr24_37822780     ZBoe    T    C        0      0        2 
  24 chr24_37822780     ZGre    T    C        0      0        2 
  24 chr24_37822780     ZHar    T    C        0      0        2 
  24 chr24_37822780   Sample    T    C        0      0        2 
  24 chr24_37823225     AAsi    T    C        1      2        2 
  24 chr24_37823225     AKia    T    C        0      0        2 
  24 chr24_37823225     AOna    T    C        0      0        2 
  24 chr24_37823225     ASom    T    C        1      2        2 
  24 chr24_37823225     HCab    T    C        0      0        2 
  24 chr24_37823225     HPrz    T    C        0      0        2 
  24 chr24_37823225     ZBoe    T    C        0      0        2 
  24 chr24_37823225     ZGre    T    C        0      0        2 
  24 chr24_37823225     ZHar    T    C        0      0        2 
  24 chr24_37823225   Sample    T    C        0      0        2 
  24 chr24_37833559     AAsi    A    G        0      0        2 
  24 chr24_37833559     AKia    A    G        0      0        2 
  24 chr24_37833559     AOna    A    G        0      0        2 
  24 chr24_37833559     ASom    A    G        1      2        2 
  24 chr24_37833559     HCab    A    G        0      0        2 
  24 chr24_37833559     HPrz    A    G        0      0        2 
  24 chr24_37833559     ZBoe    A    G        0      0        2 
  24 chr24_37833559     ZGre    A    G        0      0        2 
  24 chr24_37833559     ZHar    A    G        0      0        2 
  24 chr24_37833559   Sample    A    G        0      0        2 
  24 chr24_37834456     AAsi    T    C        0      0        2 
  24 chr24_37834456     AKia    T    C        0      0        2 
  24 chr24_37834456     AOna    T    C        0      0        2 
  24 chr24_37834456     ASom    T    C        0      0        2 
  24 chr24_37834456     HCab    T    C        0      0        2 
  24 chr24_37834456     HPrz    T    C        0      0        2 
  24 chr24_37834456     ZBoe    T    C        0      0        2 
  24 chr24_37834456     ZGre    T    C        1      2        2 
  24 chr24_37834456     ZHar    T    C        0      0        2 
  24 chr24_37834456   Sample    T    C        0      0        2 
  24 chr24_37835976     AAsi    C    T        1      2        2 
  24 chr24_37835976     AKia    C    T        0      0        2 
  24 chr24_37835976     AOna    C    T        0      0        2 
  24 chr24_37835976     ASom    C    T        0      0        2 
  24 chr24_37835976     HCab    C    T        0      0        2 
  24 chr24_37835976     HPrz    C    T        0      0        2 
  24 chr24_37835976     ZBoe    C    T        0      0        2 
  24 chr24_37835976     ZGre    C    T        0      0        2 
  24 chr24_37835976     ZHar    C    T        0      0        2 
  24 chr24_37835976   Sample    C    T        0      0        2 
  24 chr24_37836035     AAsi    T    C        0      0        2 
  24 chr24_37836035     AKia    T    C        0      0        2 
  24 chr24_37836035     AOna    T    C        0      0        2 
  24 chr24_37836035     ASom    T    C        0      0        2 
  24 chr24_37836035     HCab    T    C        1      2        2 
  24 chr24_37836035     HPrz    T    C        1      2        2 
  24 chr24_37836035     ZBoe    T    C        0      0        2 
  24 chr24_37836035     ZGre    T    C        0      0        2 
  24 chr24_37836035     ZHar    T    C        0      0        2 
  24 chr24_37836035   Sample    T    C        1      2        2 
  24 chr24_37840326     AAsi    G    T        0      0        2 
  24 chr24_37840326     AKia    G    T        0      0        2 
  24 chr24_37840326     AOna    G    T        0      0        2 
  24 chr24_37840326     ASom    G    T        0      0        2 
  24 chr24_37840326     HCab    G    T        1      2        2 
  24 chr24_37840326     HPrz    G    T        1      2        2 
  24 chr24_37840326     ZBoe    G    T        0      0        2 
  24 chr24_37840326     ZGre    G    T        0      0        2 
  24 chr24_37840326     ZHar    G    T        0      0        2 
  24 chr24_37840326   Sample    G    T        1      2        2 
  24 chr24_37840659     AAsi    A    C        0      0        2 
  24 chr24_37840659     AKia    A    C        0      0        2 
  24 chr24_37840659     AOna    A    C        0      0        2 
  24 chr24_37840659     ASom    A    C        0      0        2 
  24 chr24_37840659     HCab    A    C        0      0        2 
  24 chr24_37840659     HPrz    A    C        0      0        2 
  24 chr24_37840659     ZBoe    A    C        0      0        2 
  24 chr24_37840659     ZGre    A    C        1      2        2 
  24 chr24_37840659     ZHar    A    C        0      0        2 
  24 chr24_37840659   Sample    A    C        0      0        2 
  24 chr24_37844233     AAsi    C    T        0      0        2 
  24 chr24_37844233     AKia    C    T        0      0        2 
  24 chr24_37844233     AOna    C    T        0      0        2 
  24 chr24_37844233     ASom    C    T        0      0        2 
  24 chr24_37844233     HCab    C    T        1      2        2 
  24 chr24_37844233     HPrz    C    T        1      2        2 
  24 chr24_37844233     ZBoe    C    T        0      0        2 
  24 chr24_37844233     ZGre    C    T        0      0        2 
  24 chr24_37844233     ZHar    C    T        0      0        2 
  24 chr24_37844233   Sample    C    T        1      2        2 
  24 chr24_37844413     AAsi    A    G        0      0        2 
  24 chr24_37844413     AKia    A    G        0      0        2 
  24 chr24_37844413     AOna    A    G        0      0        2 
  24 chr24_37844413     ASom    A    G        0      0        2 
  24 chr24_37844413     HCab    A    G        0      0        2 
  24 chr24_37844413     HPrz    A    G        0      0        2 
  24 chr24_37844413     ZBoe    A    G      0.5      1        2 
  24 chr24_37844413     ZGre    A    G        0      0        2 
  24 chr24_37844413     ZHar    A    G        0      0        2 
  24 chr24_37844413   Sample    A    G        0      0        2 
  24 chr24_37846353     AAsi    A    C        0      0        2 
  24 chr24_37846353     AKia    A    C        0      0        2 
  24 chr24_37846353     AOna    A    C        0      0        2 
  24 chr24_37846353     ASom    A    C        0      0        2 
  24 chr24_37846353     HCab    A    C        0      0        2 
  24 chr24_37846353     HPrz    A    C        0      0        2 
  24 chr24_37846353     ZBoe    A    C      0.5      1        2 
  24 chr24_37846353     ZGre    A    C        0      0        2 
  24 chr24_37846353     ZHar    A    C        0      0        2 
  24 chr24_37846353   Sample    A    C        0      0        2 
  24 chr24_37856740     AAsi    T    C        0      0        2 
  24 chr24_37856740     AKia    T    C        0      0        2 
  24 chr24_37856740     AOna    T    C        0      0        2 
  24 chr24_37856740     ASom    T    C        0      0        2 
  24 chr24_37856740     HCab    T    C        1      2        2 
  24 chr24_37856740     HPrz    T    C        1      2        2 
  24 chr24_37856740     ZBoe    T    C        0      0        2 
  24 chr24_37856740     ZGre    T    C        0      0        2 
  24 chr24_37856740     ZHar    T    C        0      0        2 
  24 chr24_37856740   Sample    T    C        1      2        2 
  24 chr24_37858824     AAsi    T    C        0      0        2 
  24 chr24_37858824     AKia    T    C        0      0        2 
  24 chr24_37858824     AOna    T    C        1      2        2 
  24 chr24_37858824     ASom    T    C        0      0        2 
  24 chr24_37858824     HCab    T    C        0      0        2 
  24 chr24_37858824     HPrz    T    C        0      0        2 
  24 chr24_37858824     ZBoe    T    C        0      0        2 
  24 chr24_37858824     ZGre    T    C        0      0        2 
  24 chr24_37858824     ZHar    T    C        0      0        2 
  24 chr24_37858824   Sample    T    C        0      0        2 
  24 chr24_37859674     AAsi    G    C        0      0        2 
  24 chr24_37859674     AKia    G    C        0      0        2 
  24 chr24_37859674     AOna    G    C        0      0        2 
  24 chr24_37859674     ASom    G    C        0      0        2 
  24 chr24_37859674     HCab    G    C        0      0        2 
  24 chr24_37859674     HPrz    G    C      0.5      1        2 
  24 chr24_37859674     ZBoe    G    C        0      0        2 
  24 chr24_37859674     ZGre    G    C        0      0        2 
  24 chr24_37859674     ZHar    G    C        0      0        2 
  24 chr24_37859674   Sample    G    C        0      0        2 
  24 chr24_37861281     AAsi    G    A        0      0        2 
  24 chr24_37861281     AKia    G    A        0      0        2 
  24 chr24_37861281     AOna    G    A        0      0        2 
  24 chr24_37861281     ASom    G    A        0      0        2 
  24 chr24_37861281     HCab    G    A        1      2        2 
  24 chr24_37861281     HPrz    G    A        1      2        2 
  24 chr24_37861281     ZBoe    G    A        0      0        2 
  24 chr24_37861281     ZGre    G    A        0      0        2 
  24 chr24_37861281     ZHar    G    A        0      0        2 
  24 chr24_37861281   Sample    G    A        1      2        2 
  24 chr24_37863946     AAsi    T    C        0      0        2 
  24 chr24_37863946     AKia    T    C        1      2        2 
  24 chr24_37863946     AOna    T    C        0      0        2 
  24 chr24_37863946     ASom    T    C        0      0        2 
  24 chr24_37863946     HCab    T    C        0      0        2 
  24 chr24_37863946     HPrz    T    C        0      0        2 
  24 chr24_37863946     ZBoe    T    C        0      0        2 
  24 chr24_37863946     ZGre    T    C        0      0        2 
  24 chr24_37863946     ZHar    T    C        0      0        2 
  24 chr24_37863946   Sample    T    C        0      0        2 
  24 chr24_37876654     AAsi    G    A        0      0        2 
  24 chr24_37876654     AKia    G    A        1      2        2 
  24 chr24_37876654     AOna    G    A        1      2        2 
  24 chr24_37876654     ASom    G    A        0      0        2 
  24 chr24_37876654     HCab    G    A        0      0        2 
  24 chr24_37876654     HPrz    G    A        0      0        2 
  24 chr24_37876654     ZBoe    G    A        0      0        2 
  24 chr24_37876654     ZGre    G    A        0      0        2 
  24 chr24_37876654     ZHar    G    A        0      0        2 
  24 chr24_37876654   Sample    G    A        0      0        2 
  24 chr24_37885276     AAsi    G    C        0      0        2 
  24 chr24_37885276     AKia    G    C        0      0        2 
  24 chr24_37885276     AOna    G    C        0      0        2 
  24 chr24_37885276     ASom    G    C        0      0        2 
  24 chr24_37885276     HCab    G    C        1      2        2 
  24 chr24_37885276     HPrz    G    C        1      2        2 
  24 chr24_37885276     ZBoe    G    C        0      0        2 
  24 chr24_37885276     ZGre    G    C        0      0        2 
  24 chr24_37885276     ZHar    G    C        0      0        2 
  24 chr24_37885276   Sample    G    C        1      2        2 
  24 chr24_37887744     AAsi    T    C        0      0        2 
  24 chr24_37887744     AKia    T    C      0.5      1        2 
  24 chr24_37887744     AOna    T    C        0      0        2 
  24 chr24_37887744     ASom    T    C        0      0        2 
  24 chr24_37887744     HCab    T    C        0      0        2 
  24 chr24_37887744     HPrz    T    C        0      0        2 
  24 chr24_37887744     ZBoe    T    C        0      0        2 
  24 chr24_37887744     ZGre    T    C        0      0        2 
  24 chr24_37887744     ZHar    T    C        0      0        2 
  24 chr24_37887744   Sample    T    C        0      0        2 
  24 chr24_37893658     AAsi    C    G        0      0        2 
  24 chr24_37893658     AKia    C    G        0      0        2 
  24 chr24_37893658     AOna    C    G        0      0        2 
  24 chr24_37893658     ASom    C    G        0      0        2 
  24 chr24_37893658     HCab    C    G        1      2        2 
  24 chr24_37893658     HPrz    C    G        1      2        2 
  24 chr24_37893658     ZBoe    C    G        0      0        2 
  24 chr24_37893658     ZGre    C    G        0      0        2 
  24 chr24_37893658     ZHar    C    G        0      0        2 
  24 chr24_37893658   Sample    C    G        1      2        2 
  24 chr24_37893945     AAsi    T    C        0      0        2 
  24 chr24_37893945     AKia    T    C        0      0        2 
  24 chr24_37893945     AOna    T    C        0      0        2 
  24 chr24_37893945     ASom    T    C        0      0        2 
  24 chr24_37893945     HCab    T    C        1      2        2 
  24 chr24_37893945     HPrz    T    C        1      2        2 
  24 chr24_37893945     ZBoe    T    C        0      0        2 
  24 chr24_37893945     ZGre    T    C        0      0        2 
  24 chr24_37893945     ZHar    T    C        0      0        2 
  24 chr24_37893945   Sample    T    C        1      2        2 
  24 chr24_37896115     AAsi    T    C        0      0        2 
  24 chr24_37896115     AKia    T    C        0      0        2 
  24 chr24_37896115     AOna    T    C        0      0        2 
  24 chr24_37896115     ASom    T    C        0      0        2 
  24 chr24_37896115     HCab    T    C        0      0        2 
  24 chr24_37896115     HPrz    T    C      0.5      1        2 
  24 chr24_37896115     ZBoe    T    C        0      0        2 
  24 chr24_37896115     ZGre    T    C        0      0        2 
  24 chr24_37896115     ZHar    T    C        0      0        2 
  24 chr24_37896115   Sample    T    C        0      0        2 
  24 chr24_37898009     AAsi    A    G        0      0        2 
  24 chr24_37898009     AKia    A    G        0      0        2 
  24 chr24_37898009     AOna    A    G        0      0        2 
  24 chr24_37898009     ASom    A    G        0      0        2 
  24 chr24_37898009     HCab    A    G        0      0        2 
  24 chr24_37898009     HPrz    A    G      0.5      1        2 
  24 chr24_37898009     ZBoe    A    G        0      0        2 
  24 chr24_37898009     ZGre    A    G        0      0        2 
  24 chr24_37898009     ZHar    A    G        0      0        2 
  24 chr24_37898009   Sample    A    G        0      0        2 
  24 chr24_37898977     AAsi    T    C        0      0        2 
  24 chr24_37898977     AKia    T    C        0      0        2 
  24 chr24_37898977     AOna    T    C        0      0        2 
  24 chr24_37898977     ASom    T    C        0      0        2 
  24 chr24_37898977     HCab    T    C        1      2        2 
  24 chr24_37898977     HPrz    T    C        1      2        2 
  24 chr24_37898977     ZBoe    T    C        0      0        2 
  24 chr24_37898977     ZGre    T    C        0      0        2 
  24 chr24_37898977     ZHar    T    C        0      0        2 
  24 chr24_37898977   Sample    T    C        1      2        2 
  24 chr24_37899642     AAsi    G    A        0      0        2 
  24 chr24_37899642     AKia    G    A        0      0        2 
  24 chr24_37899642     AOna    G    A        0      0        2 
  24 chr24_37899642     ASom    G    A        0      0        2 
  24 chr24_37899642     HCab    G    A        0      0        2 
  24 chr24_37899642     HPrz    G    A        0      0        2 
  24 chr24_37899642     ZBoe    G    A      0.5      1        2 
  24 chr24_37899642     ZGre    G    A        0      0        2 
  24 chr24_37899642     ZHar    G    A        0      0        2 
  24 chr24_37899642   Sample    G    A        0      0        2 
  24 chr24_37904776     AAsi    A    C        0      0        2 
  24 chr24_37904776     AKia    A    C        0      0        2 
  24 chr24_37904776     AOna    A    C        0      0        2 
  24 chr24_37904776     ASom    A    C        0      0        2 
  24 chr24_37904776     HCab    A    C        1      2        2 
  24 chr24_37904776     HPrz    A    C        1      2        2 
  24 chr24_37904776     ZBoe    A    C        0      0        2 
  24 chr24_37904776     ZGre    A    C        0      0        2 
  24 chr24_37904776     ZHar    A    C        0      0        2 
  24 chr24_37904776   Sample    A    C        1      2        2 
  24 chr24_37904855     AAsi    G    C        0      0        2 
  24 chr24_37904855     AKia    G    C        0      0        2 
  24 chr24_37904855     AOna    G    C        0      0        2 
  24 chr24_37904855     ASom    G    C        0      0        2 
  24 chr24_37904855     HCab    G    C        0      0        2 
  24 chr24_37904855     HPrz    G    C        0      0        2 
  24 chr24_37904855     ZBoe    G    C      0.5      1        2 
  24 chr24_37904855     ZGre    G    C        0      0        2 
  24 chr24_37904855     ZHar    G    C        0      0        2 
  24 chr24_37904855   Sample    G    C        0      0        2 
  24 chr24_37909484     AAsi    T    C        0      0        2 
  24 chr24_37909484     AKia    T    C        0      0        2 
  24 chr24_37909484     AOna    T    C        0      0        2 
  24 chr24_37909484     ASom    T    C        0      0        2 
  24 chr24_37909484     HCab    T    C        0      0        2 
  24 chr24_37909484     HPrz    T    C        0      0        2 
  24 chr24_37909484     ZBoe    T    C      0.5      1        2 
  24 chr24_37909484     ZGre    T    C        0      0        2 
  24 chr24_37909484     ZHar    T    C        0      0        2 
  24 chr24_37909484   Sample    T    C        0      0        2 
  24 chr24_37909957     AAsi    T    C        0      0        2 
  24 chr24_37909957     AKia    T    C      0.5      1        2 
  24 chr24_37909957     AOna    T    C        0      0        2 
  24 chr24_37909957     ASom    T    C        0      0        2 
  24 chr24_37909957     HCab    T    C        0      0        2 
  24 chr24_37909957     HPrz    T    C        0      0        2 
  24 chr24_37909957     ZBoe    T    C        0      0        2 
  24 chr24_37909957     ZGre    T    C        0      0        2 
  24 chr24_37909957     ZHar    T    C        0      0        2 
  24 chr24_37909957   Sample    T    C        0      0        2 
  24 chr24_37910169     AAsi    C    T        0      0        2 
  24 chr24_37910169     AKia    C    T        0      0        2 
  24 chr24_37910169     AOna    C    T        0      0        2 
  24 chr24_37910169     ASom    C    T        0      0        2 
  24 chr24_37910169     HCab    C    T        1      2        2 
  24 chr24_37910169     HPrz    C    T        1      2        2 
  24 chr24_37910169     ZBoe    C    T        0      0        2 
  24 chr24_37910169     ZGre    C    T        0      0        2 
  24 chr24_37910169     ZHar    C    T        0      0        2 
  24 chr24_37910169   Sample    C    T        1      2        2 
  24 chr24_37912618     AAsi    T    C        0      0        2 
  24 chr24_37912618     AKia    T    C        0      0        2 
  24 chr24_37912618     AOna    T    C        0      0        2 
  24 chr24_37912618     ASom    T    C        0      0        2 
  24 chr24_37912618     HCab    T    C        1      2        2 
  24 chr24_37912618     HPrz    T    C        1      2        2 
  24 chr24_37912618     ZBoe    T    C        0      0        2 
  24 chr24_37912618     ZGre    T    C        0      0        2 
  24 chr24_37912618     ZHar    T    C        0      0        2 
  24 chr24_37912618   Sample    T    C        1      2        2 
  24 chr24_37912699     AAsi    G    T        0      0        2 
  24 chr24_37912699     AKia    G    T        0      0        2 
  24 chr24_37912699     AOna    G    T        0      0        2 
  24 chr24_37912699     ASom    G    T        0      0        2 
  24 chr24_37912699     HCab    G    T        1      2        2 
  24 chr24_37912699     HPrz    G    T        1      2        2 
  24 chr24_37912699     ZBoe    G    T        0      0        2 
  24 chr24_37912699     ZGre    G    T        0      0        2 
  24 chr24_37912699     ZHar    G    T        0      0        2 
  24 chr24_37912699   Sample    G    T        1      2        2 
  24 chr24_37915286     AAsi    C    T        0      0        2 
  24 chr24_37915286     AKia    C    T        0      0        2 
  24 chr24_37915286     AOna    C    T        0      0        2 
  24 chr24_37915286     ASom    C    T        0      0        2 
  24 chr24_37915286     HCab    C    T        1      2        2 
  24 chr24_37915286     HPrz    C    T        0      0        2 
  24 chr24_37915286     ZBoe    C    T        0      0        2 
  24 chr24_37915286     ZGre    C    T        0      0        2 
  24 chr24_37915286     ZHar    C    T        0      0        2 
  24 chr24_37915286   Sample    C    T        0      0        2 
  24 chr24_37916085     AAsi    G    A        0      0        2 
  24 chr24_37916085     AKia    G    A        0      0        2 
  24 chr24_37916085     AOna    G    A        0      0        2 
  24 chr24_37916085     ASom    G    A        0      0        2 
  24 chr24_37916085     HCab    G    A        0      0        2 
  24 chr24_37916085     HPrz    G    A        0      0        2 
  24 chr24_37916085     ZBoe    G    A        0      0        2 
  24 chr24_37916085     ZGre    G    A        0      0        2 
  24 chr24_37916085     ZHar    G    A        1      2        2 
  24 chr24_37916085   Sample    G    A        0      0        2 
  24 chr24_37921919     AAsi    C    T        0      0        2 
  24 chr24_37921919     AKia    C    T        0      0        2 
  24 chr24_37921919     AOna    C    T        1      2        2 
  24 chr24_37921919     ASom    C    T        0      0        2 
  24 chr24_37921919     HCab    C    T        0      0        2 
  24 chr24_37921919     HPrz    C    T        0      0        2 
  24 chr24_37921919     ZBoe    C    T        0      0        2 
  24 chr24_37921919     ZGre    C    T        0      0        2 
  24 chr24_37921919     ZHar    C    T        0      0        2 
  24 chr24_37921919   Sample    C    T        0      0        2 
  24 chr24_37933644     AAsi    A    G        0      0        2 
  24 chr24_37933644     AKia    A    G        0      0        2 
  24 chr24_37933644     AOna    A    G        0      0        2 
  24 chr24_37933644     ASom    A    G        0      0        2 
  24 chr24_37933644     HCab    A    G        0      0        2 
  24 chr24_37933644     HPrz    A    G        0      0        2 
  24 chr24_37933644     ZBoe    A    G      0.5      1        2 
  24 chr24_37933644     ZGre    A    G        0      0        2 
  24 chr24_37933644     ZHar    A    G        0      0        2 
  24 chr24_37933644   Sample    A    G        0      0        2 
  24 chr24_37938193     AAsi    C    G        1      2        2 
  24 chr24_37938193     AKia    C    G        0      0        2 
  24 chr24_37938193     AOna    C    G        0      0        2 
  24 chr24_37938193     ASom    C    G        1      2        2 
  24 chr24_37938193     HCab    C    G        0      0        2 
  24 chr24_37938193     HPrz    C    G        0      0        2 
  24 chr24_37938193     ZBoe    C    G        0      0        2 
  24 chr24_37938193     ZGre    C    G        0      0        2 
  24 chr24_37938193     ZHar    C    G        0      0        2 
  24 chr24_37938193   Sample    C    G        0      0        2 
  24 chr24_37941356     AAsi    C    T        0      0        2 
  24 chr24_37941356     AKia    C    T        0      0        2 
  24 chr24_37941356     AOna    C    T        0      0        2 
  24 chr24_37941356     ASom    C    T        0      0        2 
  24 chr24_37941356     HCab    C    T        1      2        2 
  24 chr24_37941356     HPrz    C    T      0.5      1        2 
  24 chr24_37941356     ZBoe    C    T        0      0        2 
  24 chr24_37941356     ZGre    C    T        0      0        2 
  24 chr24_37941356     ZHar    C    T        0      0        2 
  24 chr24_37941356   Sample    C    T        1      2        2 
  24 chr24_37945595     AAsi    C    T        0      0        2 
  24 chr24_37945595     AKia    C    T        0      0        2 
  24 chr24_37945595     AOna    C    T        0      0        2 
  24 chr24_37945595     ASom    C    T        1      2        2 
  24 chr24_37945595     HCab    C    T        0      0        2 
  24 chr24_37945595     HPrz    C    T        0      0        2 
  24 chr24_37945595     ZBoe    C    T        0      0        2 
  24 chr24_37945595     ZGre    C    T        0      0        2 
  24 chr24_37945595     ZHar    C    T        0      0        2 
  24 chr24_37945595   Sample    C    T        0      0        2 
  24 chr24_37952851     AAsi    G    A        0      0        2 
  24 chr24_37952851     AKia    G    A        0      0        2 
  24 chr24_37952851     AOna    G    A        0      0        2 
  24 chr24_37952851     ASom    G    A        0      0        2 
  24 chr24_37952851     HCab    G    A        0      0        2 
  24 chr24_37952851     HPrz    G    A        1      2        2 
  24 chr24_37952851     ZBoe    G    A        0      0        2 
  24 chr24_37952851     ZGre    G    A        0      0        2 
  24 chr24_37952851     ZHar    G    A        0      0        2 
  24 chr24_37952851   Sample    G    A        0      0        2 
  24 chr24_37960920     AAsi    G    A        0      0        2 
  24 chr24_37960920     AKia    G    A        0      0        2 
  24 chr24_37960920     AOna    G    A        0      0        2 
  24 chr24_37960920     ASom    G    A        0      0        2 
  24 chr24_37960920     HCab    G    A        0      0        2 
  24 chr24_37960920     HPrz    G    A        0      0        2 
  24 chr24_37960920     ZBoe    G    A      0.5      1        2 
  24 chr24_37960920     ZGre    G    A        0      0        2 
  24 chr24_37960920     ZHar    G    A        0      0        2 
  24 chr24_37960920   Sample    G    A        0      0        2 
  24 chr24_37961063     AAsi    A    G        0      0        2 
  24 chr24_37961063     AKia    A    G        0      0        2 
  24 chr24_37961063     AOna    A    G        0      0        2 
  24 chr24_37961063     ASom    A    G        0      0        2 
  24 chr24_37961063     HCab    A    G        0      0        2 
  24 chr24_37961063     HPrz    A    G        0      0        2 
  24 chr24_37961063     ZBoe    A    G        0      0        2 
  24 chr24_37961063     ZGre    A    G        1      2        2 
  24 chr24_37961063     ZHar    A    G        0      0        2 
  24 chr24_37961063   Sample    A    G        0      0        2 
  24 chr24_37967427     AAsi    G    T        0      0        2 
  24 chr24_37967427     AKia    G    T        0      0        2 
  24 chr24_37967427     AOna    G    T        0      0        2 
  24 chr24_37967427     ASom    G    T        0      0        2 
  24 chr24_37967427     HCab    G    T        1      2        2 
  24 chr24_37967427     HPrz    G    T        1      2        2 
  24 chr24_37967427     ZBoe    G    T        0      0        2 
  24 chr24_37967427     ZGre    G    T        0      0        2 
  24 chr24_37967427     ZHar    G    T        0      0        2 
  24 chr24_37967427   Sample    G    T        1      2        2 
  24 chr24_37968350     AAsi    A    G        0      0        2 
  24 chr24_37968350     AKia    A    G        0      0        2 
  24 chr24_37968350     AOna    A    G        1      2        2 
  24 chr24_37968350     ASom    A    G        0      0        2 
  24 chr24_37968350     HCab    A    G        0      0        2 
  24 chr24_37968350     HPrz    A    G        0      0        2 
  24 chr24_37968350     ZBoe    A    G        0      0        2 
  24 chr24_37968350     ZGre    A    G        0      0        2 
  24 chr24_37968350     ZHar    A    G        0      0        2 
  24 chr24_37968350   Sample    A    G        0      0        2 
  24 chr24_37973275     AAsi    T    C        1      2        2 
  24 chr24_37973275     AKia    T    C        0      0        2 
  24 chr24_37973275     AOna    T    C        0      0        2 
  24 chr24_37973275     ASom    T    C        1      2        2 
  24 chr24_37973275     HCab    T    C        0      0        2 
  24 chr24_37973275     HPrz    T    C        0      0        2 
  24 chr24_37973275     ZBoe    T    C        0      0        2 
  24 chr24_37973275     ZGre    T    C        0      0        2 
  24 chr24_37973275     ZHar    T    C        1      2        2 
  24 chr24_37973275   Sample    T    C        0      0        2 
  24 chr24_37978456     AAsi    A    G        1      2        2 
  24 chr24_37978456     AKia    A    G        0      0        2 
  24 chr24_37978456     AOna    A    G        0      0        2 
  24 chr24_37978456     ASom    A    G        0      0        2 
  24 chr24_37978456     HCab    A    G        0      0        2 
  24 chr24_37978456     HPrz    A    G        0      0        2 
  24 chr24_37978456     ZBoe    A    G        0      0        2 
  24 chr24_37978456     ZGre    A    G      0.5      1        2 
  24 chr24_37978456     ZHar    A    G        0      0        2 
  24 chr24_37978456   Sample    A    G        0      0        2 
  24 chr24_37982305     AAsi    C    G        0      0        2 
  24 chr24_37982305     AKia    C    G        0      0        2 
  24 chr24_37982305     AOna    C    G        0      0        2 
  24 chr24_37982305     ASom    C    G        0      0        2 
  24 chr24_37982305     HCab    C    G        1      2        2 
  24 chr24_37982305     HPrz    C    G        1      2        2 
  24 chr24_37982305     ZBoe    C    G        0      0        2 
  24 chr24_37982305     ZGre    C    G        0      0        2 
  24 chr24_37982305     ZHar    C    G        0      0        2 
  24 chr24_37982305   Sample    C    G        1      2        2 
  24 chr24_37985047     AAsi    A    G        0      0        2 
  24 chr24_37985047     AKia    A    G        0      0        2 
  24 chr24_37985047     AOna    A    G        0      0        2 
  24 chr24_37985047     ASom    A    G        0      0        2 
  24 chr24_37985047     HCab    A    G        1      2        2 
  24 chr24_37985047     HPrz    A    G      0.5      1        2 
  24 chr24_37985047     ZBoe    A    G        0      0        2 
  24 chr24_37985047     ZGre    A    G        0      0        2 
  24 chr24_37985047     ZHar    A    G        0      0        2 
  24 chr24_37985047   Sample    A    G        1      2        2 
  24 chr24_37986759     AAsi    T    C        0      0        2 
  24 chr24_37986759     AKia    T    C        0      0        2 
  24 chr24_37986759     AOna    T    C        0      0        2 
  24 chr24_37986759     ASom    T    C        1      2        2 
  24 chr24_37986759     HCab    T    C        0      0        2 
  24 chr24_37986759     HPrz    T    C        0      0        2 
  24 chr24_37986759     ZBoe    T    C        0      0        2 
  24 chr24_37986759     ZGre    T    C        0      0        2 
  24 chr24_37986759     ZHar    T    C        0      0        2 
  24 chr24_37986759   Sample    T    C        0      0        2 
  24 chr24_37989122     AAsi    C    T        0      0        2 
  24 chr24_37989122     AKia    C    T        1      2        2 
  24 chr24_37989122     AOna    C    T        1      2        2 
  24 chr24_37989122     ASom    C    T        0      0        2 
  24 chr24_37989122     HCab    C    T        0      0        2 
  24 chr24_37989122     HPrz    C    T        0      0        2 
  24 chr24_37989122     ZBoe    C    T        0      0        2 
  24 chr24_37989122     ZGre    C    T        0      0        2 
  24 chr24_37989122     ZHar    C    T        0      0        2 
  24 chr24_37989122   Sample    C    T        0      0        2 
  24 chr24_37991911     AAsi    A    G        0      0        2 
  24 chr24_37991911     AKia    A    G        0      0        2 
  24 chr24_37991911     AOna    A    G        0      0        2 
  24 chr24_37991911     ASom    A    G        1      2        2 
  24 chr24_37991911     HCab    A    G        0      0        2 
  24 chr24_37991911     HPrz    A    G        0      0        2 
  24 chr24_37991911     ZBoe    A    G        0      0        2 
  24 chr24_37991911     ZGre    A    G        0      0        2 
  24 chr24_37991911     ZHar    A    G        0      0        2 
  24 chr24_37991911   Sample    A    G        0      0        2 
  24 chr24_37991974     AAsi    T    G        0      0        2 
  24 chr24_37991974     AKia    T    G        0      0        2 
  24 chr24_37991974     AOna    T    G        0      0        2 
  24 chr24_37991974     ASom    T    G        0      0        2 
  24 chr24_37991974     HCab    T    G        1      2        2 
  24 chr24_37991974     HPrz    T    G        1      2        2 
  24 chr24_37991974     ZBoe    T    G        0      0        2 
  24 chr24_37991974     ZGre    T    G        0      0        2 
  24 chr24_37991974     ZHar    T    G        0      0        2 
  24 chr24_37991974   Sample    T    G        1      2        2 
  24 chr24_37994337     AAsi    A    G        0      0        2 
  24 chr24_37994337     AKia    A    G        0      0        2 
  24 chr24_37994337     AOna    A    G        0      0        2 
  24 chr24_37994337     ASom    A    G        0      0        2 
  24 chr24_37994337     HCab    A    G      0.5      1        2 
  24 chr24_37994337     HPrz    A    G        0      0        2 
  24 chr24_37994337     ZBoe    A    G        0      0        2 
  24 chr24_37994337     ZGre    A    G        0      0        2 
  24 chr24_37994337     ZHar    A    G        0      0        2 
  24 chr24_37994337   Sample    A    G        0      0        2 
  24 chr24_37996745     AAsi    T    C        0      0        2 
  24 chr24_37996745     AKia    T    C        0      0        2 
  24 chr24_37996745     AOna    T    C        0      0        2 
  24 chr24_37996745     ASom    T    C        0      0        2 
  24 chr24_37996745     HCab    T    C        0      0        2 
  24 chr24_37996745     HPrz    T    C      0.5      1        2 
  24 chr24_37996745     ZBoe    T    C        0      0        2 
  24 chr24_37996745     ZGre    T    C        0      0        2 
  24 chr24_37996745     ZHar    T    C        0      0        2 
  24 chr24_37996745   Sample    T    C        0      0        2 
  24 chr24_38000652     AAsi    T    C        0      0        2 
  24 chr24_38000652     AKia    T    C        0      0        2 
  24 chr24_38000652     AOna    T    C        0      0        2 
  24 chr24_38000652     ASom    T    C        0      0        2 
  24 chr24_38000652     HCab    T    C        1      2        2 
  24 chr24_38000652     HPrz    T    C        1      2        2 
  24 chr24_38000652     ZBoe    T    C        0      0        2 
  24 chr24_38000652     ZGre    T    C        0      0        2 
  24 chr24_38000652     ZHar    T    C        0      0        2 
  24 chr24_38000652   Sample    T    C        1      2        2 
  24 chr24_38006846     AAsi    T    C        1      2        2 
  24 chr24_38006846     AKia    T    C        1      2        2 
  24 chr24_38006846     AOna    T    C        1      2        2 
  24 chr24_38006846     ASom    T    C        1      2        2 
  24 chr24_38006846     HCab    T    C        0      0        2 
  24 chr24_38006846     HPrz    T    C        0      0        2 
  24 chr24_38006846     ZBoe    T    C        0      0        2 
  24 chr24_38006846     ZGre    T    C        0      0        2 
  24 chr24_38006846     ZHar    T    C        1      2        2 
  24 chr24_38006846   Sample    T    C        0      0        2 
  24 chr24_38006915     AAsi    G    A        0      0        2 
  24 chr24_38006915     AKia    G    A        0      0        2 
  24 chr24_38006915     AOna    G    A        0      0        2 
  24 chr24_38006915     ASom    G    A        0      0        2 
  24 chr24_38006915     HCab    G    A        1      2        2 
  24 chr24_38006915     HPrz    G    A        1      2        2 
  24 chr24_38006915     ZBoe    G    A        0      0        2 
  24 chr24_38006915     ZGre    G    A        0      0        2 
  24 chr24_38006915     ZHar    G    A        0      0        2 
  24 chr24_38006915   Sample    G    A        1      2        2 
  24 chr24_38010199     AAsi    A    T        0      0        2 
  24 chr24_38010199     AKia    A    T        1      2        2 
  24 chr24_38010199     AOna    A    T        0      0        2 
  24 chr24_38010199     ASom    A    T        0      0        2 
  24 chr24_38010199     HCab    A    T        0      0        2 
  24 chr24_38010199     HPrz    A    T        0      0        2 
  24 chr24_38010199     ZBoe    A    T        0      0        2 
  24 chr24_38010199     ZGre    A    T        0      0        2 
  24 chr24_38010199     ZHar    A    T        0      0        2 
  24 chr24_38010199   Sample    A    T        0      0        2 
  24 chr24_38011618     AAsi    A    T        0      0        2 
  24 chr24_38011618     AKia    A    T        0      0        2 
  24 chr24_38011618     AOna    A    T        0      0        2 
  24 chr24_38011618     ASom    A    T        0      0        2 
  24 chr24_38011618     HCab    A    T        1      2        2 
  24 chr24_38011618     HPrz    A    T        1      2        2 
  24 chr24_38011618     ZBoe    A    T        0      0        2 
  24 chr24_38011618     ZGre    A    T        0      0        2 
  24 chr24_38011618     ZHar    A    T        0      0        2 
  24 chr24_38011618   Sample    A    T        1      2        2 
  24 chr24_38013575     AAsi    T    C        0      0        2 
  24 chr24_38013575     AKia    T    C        0      0        2 
  24 chr24_38013575     AOna    T    C        0      0        2 
  24 chr24_38013575     ASom    T    C        0      0        2 
  24 chr24_38013575     HCab    T    C        0      0        2 
  24 chr24_38013575     HPrz    T    C        0      0        2 
  24 chr24_38013575     ZBoe    T    C        0      0        2 
  24 chr24_38013575     ZGre    T    C        1      2        2 
  24 chr24_38013575     ZHar    T    C        0      0        2 
  24 chr24_38013575   Sample    T    C        0      0        2 
  24 chr24_38019592     AAsi    C    G        0      0        2 
  24 chr24_38019592     AKia    C    G        0      0        2 
  24 chr24_38019592     AOna    C    G        0      0        2 
  24 chr24_38019592     ASom    C    G        0      0        2 
  24 chr24_38019592     HCab    C    G        0      0        2 
  24 chr24_38019592     HPrz    C    G      0.5      1        2 
  24 chr24_38019592     ZBoe    C    G        0      0        2 
  24 chr24_38019592     ZGre    C    G        0      0        2 
  24 chr24_38019592     ZHar    C    G        0      0        2 
  24 chr24_38019592   Sample    C    G        0      0        2 
  24 chr24_38022831     AAsi    T    C        1      2        2 
  24 chr24_38022831     AKia    T    C        0      0        2 
  24 chr24_38022831     AOna    T    C        0      0        2 
  24 chr24_38022831     ASom    T    C        1      2        2 
  24 chr24_38022831     HCab    T    C        0      0        2 
  24 chr24_38022831     HPrz    T    C        0      0        2 
  24 chr24_38022831     ZBoe    T    C      0.5      1        2 
  24 chr24_38022831     ZGre    T    C        0      0        2 
  24 chr24_38022831     ZHar    T    C        0      0        2 
  24 chr24_38022831   Sample    T    C        0      0        2 
  24 chr24_38028216     AAsi    G    T        0      0        2 
  24 chr24_38028216     AKia    G    T        0      0        2 
  24 chr24_38028216     AOna    G    T        0      0        2 
  24 chr24_38028216     ASom    G    T        0      0        2 
  24 chr24_38028216     HCab    G    T        0      0        2 
  24 chr24_38028216     HPrz    G    T        0      0        2 
  24 chr24_38028216     ZBoe    G    T        0      0        2 
  24 chr24_38028216     ZGre    G    T      0.5      1        2 
  24 chr24_38028216     ZHar    G    T        0      0        2 
  24 chr24_38028216   Sample    G    T        0      0        2 
  24 chr24_38031351     AAsi    A    G        0      0        2 
  24 chr24_38031351     AKia    A    G        0      0        2 
  24 chr24_38031351     AOna    A    G        0      0        2 
  24 chr24_38031351     ASom    A    G        0      0        2 
  24 chr24_38031351     HCab    A    G        0      0        2 
  24 chr24_38031351     HPrz    A    G        0      0        2 
  24 chr24_38031351     ZBoe    A    G        0      0        2 
  24 chr24_38031351     ZGre    A    G        0      0        2 
  24 chr24_38031351     ZHar    A    G      0.5      1        2 
  24 chr24_38031351   Sample    A    G        0      0        2 
  24 chr24_38033445     AAsi    C    G        0      0        2 
  24 chr24_38033445     AKia    C    G        0      0        2 
  24 chr24_38033445     AOna    C    G        0      0        2 
  24 chr24_38033445     ASom    C    G        0      0        2 
  24 chr24_38033445     HCab    C    G        0      0        2 
  24 chr24_38033445     HPrz    C    G        0      0        2 
  24 chr24_38033445     ZBoe    C    G        1      2        2 
  24 chr24_38033445     ZGre    C    G        0      0        2 
  24 chr24_38033445     ZHar    C    G        0      0        2 
  24 chr24_38033445   Sample    C    G        0      0        2 
  24 chr24_38034550     AAsi    A    C        0      0        2 
  24 chr24_38034550     AKia    A    C        0      0        2 
  24 chr24_38034550     AOna    A    C        0      0        2 
  24 chr24_38034550     ASom    A    C        0      0        2 
  24 chr24_38034550     HCab    A    C        0      0        2 
  24 chr24_38034550     HPrz    A    C        0      0        2 
  24 chr24_38034550     ZBoe    A    C      0.5      1        2 
  24 chr24_38034550     ZGre    A    C        0      0        2 
  24 chr24_38034550     ZHar    A    C        0      0        2 
  24 chr24_38034550   Sample    A    C        0      0        2 
  24 chr24_38040649     AAsi    A    G        0      0        2 
  24 chr24_38040649     AKia    A    G        0      0        2 
  24 chr24_38040649     AOna    A    G        0      0        2 
  24 chr24_38040649     ASom    A    G        0      0        2 
  24 chr24_38040649     HCab    A    G        0      0        2 
  24 chr24_38040649     HPrz    A    G        0      0        2 
  24 chr24_38040649     ZBoe    A    G        0      0        2 
  24 chr24_38040649     ZGre    A    G      0.5      1        2 
  24 chr24_38040649     ZHar    A    G        0      0        2 
  24 chr24_38040649   Sample    A    G        0      0        2 
  24 chr24_38045360     AAsi    A    G        0      0        2 
  24 chr24_38045360     AKia    A    G        0      0        2 
  24 chr24_38045360     AOna    A    G        0      0        2 
  24 chr24_38045360     ASom    A    G        0      0        2 
  24 chr24_38045360     HCab    A    G        1      2        2 
  24 chr24_38045360     HPrz    A    G        1      2        2 
  24 chr24_38045360     ZBoe    A    G        0      0        2 
  24 chr24_38045360     ZGre    A    G        0      0        2 
  24 chr24_38045360     ZHar    A    G        0      0        2 
  24 chr24_38045360   Sample    A    G        1      2        2 
  24 chr24_38045503     AAsi    A    G        0      0        2 
  24 chr24_38045503     AKia    A    G        0      0        2 
  24 chr24_38045503     AOna    A    G        0      0        2 
  24 chr24_38045503     ASom    A    G        0      0        2 
  24 chr24_38045503     HCab    A    G        1      2        2 
  24 chr24_38045503     HPrz    A    G        1      2        2 
  24 chr24_38045503     ZBoe    A    G        0      0        2 
  24 chr24_38045503     ZGre    A    G        0      0        2 
  24 chr24_38045503     ZHar    A    G        0      0        2 
  24 chr24_38045503   Sample    A    G        1      2        2 
  24 chr24_38045671     AAsi    A    C        0      0        2 
  24 chr24_38045671     AKia    A    C        1      2        2 
  24 chr24_38045671     AOna    A    C        0      0        2 
  24 chr24_38045671     ASom    A    C        0      0        2 
  24 chr24_38045671     HCab    A    C        0      0        2 
  24 chr24_38045671     HPrz    A    C        0      0        2 
  24 chr24_38045671     ZBoe    A    C        0      0        2 
  24 chr24_38045671     ZGre    A    C        0      0        2 
  24 chr24_38045671     ZHar    A    C        0      0        2 
  24 chr24_38045671   Sample    A    C        0      0        2 
  24 chr24_38048354     AAsi    T    G        0      0        2 
  24 chr24_38048354     AKia    T    G        0      0        2 
  24 chr24_38048354     AOna    T    G        0      0        2 
  24 chr24_38048354     ASom    T    G        0      0        2 
  24 chr24_38048354     HCab    T    G      0.5      1        2 
  24 chr24_38048354     HPrz    T    G        0      0        2 
  24 chr24_38048354     ZBoe    T    G        0      0        2 
  24 chr24_38048354     ZGre    T    G        0      0        2 
  24 chr24_38048354     ZHar    T    G        0      0        2 
  24 chr24_38048354   Sample    T    G        0      0        2 
  24 chr24_38049368     AAsi    T    C        0      0        2 
  24 chr24_38049368     AKia    T    C        0      0        2 
  24 chr24_38049368     AOna    T    C        0      0        2 
  24 chr24_38049368     ASom    T    C        0      0        2 
  24 chr24_38049368     HCab    T    C      0.5      1        2 
  24 chr24_38049368     HPrz    T    C        0      0        2 
  24 chr24_38049368     ZBoe    T    C        0      0        2 
  24 chr24_38049368     ZGre    T    C        0      0        2 
  24 chr24_38049368     ZHar    T    C        0      0        2 
  24 chr24_38049368   Sample    T    C        0      0        2 
  24 chr24_38049971     AAsi    C    T        0      0        2 
  24 chr24_38049971     AKia    C    T        0      0        2 
  24 chr24_38049971     AOna    C    T        0      0        2 
  24 chr24_38049971     ASom    C    T        0      0        2 
  24 chr24_38049971     HCab    C    T        1      2        2 
  24 chr24_38049971     HPrz    C    T        1      2        2 
  24 chr24_38049971     ZBoe    C    T        0      0        2 
  24 chr24_38049971     ZGre    C    T        0      0        2 
  24 chr24_38049971     ZHar    C    T        0      0        2 
  24 chr24_38049971   Sample    C    T        1      2        2 
  24 chr24_38050917     AAsi    T    C        0      0        2 
  24 chr24_38050917     AKia    T    C        0      0        2 
  24 chr24_38050917     AOna    T    C        0      0        2 
  24 chr24_38050917     ASom    T    C        0      0        2 
  24 chr24_38050917     HCab    T    C        0      0        2 
  24 chr24_38050917     HPrz    T    C        0      0        2 
  24 chr24_38050917     ZBoe    T    C        0      0        2 
  24 chr24_38050917     ZGre    T    C        0      0        2 
  24 chr24_38050917     ZHar    T    C        1      2        2 
  24 chr24_38050917   Sample    T    C        1      2        2 
  24 chr24_38051061     AAsi    T    C        0      0        2 
  24 chr24_38051061     AKia    T    C        0      0        2 
  24 chr24_38051061     AOna    T    C        0      0        2 
  24 chr24_38051061     ASom    T    C        0      0        2 
  24 chr24_38051061     HCab    T    C        0      0        2 
  24 chr24_38051061     HPrz    T    C        0      0        2 
  24 chr24_38051061     ZBoe    T    C        0      0        2 
  24 chr24_38051061     ZGre    T    C      0.5      1        2 
  24 chr24_38051061     ZHar    T    C        0      0        2 
  24 chr24_38051061   Sample    T    C        0      0        2 
  24 chr24_38053514     AAsi    T    C        0      0        2 
  24 chr24_38053514     AKia    T    C        0      0        2 
  24 chr24_38053514     AOna    T    C        0      0        2 
  24 chr24_38053514     ASom    T    C        0      0        2 
  24 chr24_38053514     HCab    T    C        0      0        2 
  24 chr24_38053514     HPrz    T    C        0      0        2 
  24 chr24_38053514     ZBoe    T    C        0      0        2 
  24 chr24_38053514     ZGre    T    C        1      2        2 
  24 chr24_38053514     ZHar    T    C        0      0        2 
  24 chr24_38053514   Sample    T    C        0      0        2 
  24 chr24_38057203     AAsi    A    G        0      0        2 
  24 chr24_38057203     AKia    A    G        0      0        2 
  24 chr24_38057203     AOna    A    G        0      0        2 
  24 chr24_38057203     ASom    A    G        0      0        2 
  24 chr24_38057203     HCab    A    G        0      0        2 
  24 chr24_38057203     HPrz    A    G        0      0        2 
  24 chr24_38057203     ZBoe    A    G        0      0        2 
  24 chr24_38057203     ZGre    A    G      0.5      1        2 
  24 chr24_38057203     ZHar    A    G        0      0        2 
  24 chr24_38057203   Sample    A    G        0      0        2 
  24 chr24_38060646     AAsi    C    T        0      0        2 
  24 chr24_38060646     AKia    C    T        0      0        2 
  24 chr24_38060646     AOna    C    T        0      0        2 
  24 chr24_38060646     ASom    C    T        0      0        2 
  24 chr24_38060646     HCab    C    T        1      2        2 
  24 chr24_38060646     HPrz    C    T        1      2        2 
  24 chr24_38060646     ZBoe    C    T        0      0        2 
  24 chr24_38060646     ZGre    C    T        0      0        2 
  24 chr24_38060646     ZHar    C    T        0      0        2 
  24 chr24_38060646   Sample    C    T        1      2        2 
  24 chr24_38061692     AAsi    T    C        0      0        2 
  24 chr24_38061692     AKia    T    C        0      0        2 
  24 chr24_38061692     AOna    T    C        0      0        2 
  24 chr24_38061692     ASom    T    C        0      0        2 
  24 chr24_38061692     HCab    T    C        0      0        2 
  24 chr24_38061692     HPrz    T    C        0      0        2 
  24 chr24_38061692     ZBoe    T    C        0      0        2 
  24 chr24_38061692     ZGre    T    C      0.5      1        2 
  24 chr24_38061692     ZHar    T    C        0      0        2 
  24 chr24_38061692   Sample    T    C        0      0        2 
  24 chr24_38062572     AAsi    G    A        0      0        2 
  24 chr24_38062572     AKia    G    A        0      0        2 
  24 chr24_38062572     AOna    G    A        1      2        2 
  24 chr24_38062572     ASom    G    A        0      0        2 
  24 chr24_38062572     HCab    G    A        0      0        2 
  24 chr24_38062572     HPrz    G    A        0      0        2 
  24 chr24_38062572     ZBoe    G    A        0      0        2 
  24 chr24_38062572     ZGre    G    A        0      0        2 
  24 chr24_38062572     ZHar    G    A        0      0        2 
  24 chr24_38062572   Sample    G    A        0      0        2 
  24 chr24_38063935     AAsi    G    T        1      2        2 
  24 chr24_38063935     AKia    G    T        0      0        2 
  24 chr24_38063935     AOna    G    T        0      0        2 
  24 chr24_38063935     ASom    G    T        1      2        2 
  24 chr24_38063935     HCab    G    T        0      0        2 
  24 chr24_38063935     HPrz    G    T        0      0        2 
  24 chr24_38063935     ZBoe    G    T        0      0        2 
  24 chr24_38063935     ZGre    G    T        0      0        2 
  24 chr24_38063935     ZHar    G    T        0      0        2 
  24 chr24_38063935   Sample    G    T        0      0        2 
  24 chr24_38067803     AAsi    C    A        0      0        2 
  24 chr24_38067803     AKia    C    A        0      0        2 
  24 chr24_38067803     AOna    C    A        0      0        2 
  24 chr24_38067803     ASom    C    A        0      0        2 
  24 chr24_38067803     HCab    C    A        1      2        2 
  24 chr24_38067803     HPrz    C    A        1      2        2 
  24 chr24_38067803     ZBoe    C    A        0      0        2 
  24 chr24_38067803     ZGre    C    A        0      0        2 
  24 chr24_38067803     ZHar    C    A        0      0        2 
  24 chr24_38067803   Sample    C    A        1      2        2 
  24 chr24_38069562     AAsi    A    G        0      0        2 
  24 chr24_38069562     AKia    A    G        0      0        2 
  24 chr24_38069562     AOna    A    G        0      0        2 
  24 chr24_38069562     ASom    A    G        0      0        2 
  24 chr24_38069562     HCab    A    G        0      0        2 
  24 chr24_38069562     HPrz    A    G        0      0        2 
  24 chr24_38069562     ZBoe    A    G      0.5      1        2 
  24 chr24_38069562     ZGre    A    G        0      0        2 
  24 chr24_38069562     ZHar    A    G        0      0        2 
  24 chr24_38069562   Sample    A    G        0      0        2 
  24 chr24_38072320     AAsi    T    C        0      0        2 
  24 chr24_38072320     AKia    T    C        0      0        2 
  24 chr24_38072320     AOna    T    C        1      2        2 
  24 chr24_38072320     ASom    T    C        0      0        2 
  24 chr24_38072320     HCab    T    C        0      0        2 
  24 chr24_38072320     HPrz    T    C        0      0        2 
  24 chr24_38072320     ZBoe    T    C        0      0        2 
  24 chr24_38072320     ZGre    T    C        0      0        2 
  24 chr24_38072320     ZHar    T    C        0      0        2 
  24 chr24_38072320   Sample    T    C        0      0        2 
  24 chr24_38075089     AAsi    A    G        0      0        2 
  24 chr24_38075089     AKia    A    G        0      0        2 
  24 chr24_38075089     AOna    A    G        1      2        2 
  24 chr24_38075089     ASom    A    G        0      0        2 
  24 chr24_38075089     HCab    A    G        0      0        2 
  24 chr24_38075089     HPrz    A    G        0      0        2 
  24 chr24_38075089     ZBoe    A    G        0      0        2 
  24 chr24_38075089     ZGre    A    G        0      0        2 
  24 chr24_38075089     ZHar    A    G        0      0        2 
  24 chr24_38075089   Sample    A    G        0      0        2 
  24 chr24_38075463     AAsi    A    G        0      0        2 
  24 chr24_38075463     AKia    A    G        0      0        2 
  24 chr24_38075463     AOna    A    G        0      0        2 
  24 chr24_38075463     ASom    A    G        0      0        2 
  24 chr24_38075463     HCab    A    G        0      0        2 
  24 chr24_38075463     HPrz    A    G        0      0        2 
  24 chr24_38075463     ZBoe    A    G      0.5      1        2 
  24 chr24_38075463     ZGre    A    G        0      0        2 
  24 chr24_38075463     ZHar    A    G        0      0        2 
  24 chr24_38075463   Sample    A    G        0      0        2 
  24 chr24_38087267     AAsi    T    C        0      0        2 
  24 chr24_38087267     AKia    T    C        0      0        2 
  24 chr24_38087267     AOna    T    C        0      0        2 
  24 chr24_38087267     ASom    T    C        0      0        2 
  24 chr24_38087267     HCab    T    C        0      0        2 
  24 chr24_38087267     HPrz    T    C        0      0        2 
  24 chr24_38087267     ZBoe    T    C        1      2        2 
  24 chr24_38087267     ZGre    T    C        0      0        2 
  24 chr24_38087267     ZHar    T    C        0      0        2 
  24 chr24_38087267   Sample    T    C        0      0        2 
  24 chr24_38090857     AAsi    A    G        0      0        2 
  24 chr24_38090857     AKia    A    G        0      0        2 
  24 chr24_38090857     AOna    A    G        0      0        2 
  24 chr24_38090857     ASom    A    G        0      0        2 
  24 chr24_38090857     HCab    A    G        1      2        2 
  24 chr24_38090857     HPrz    A    G        1      2        2 
  24 chr24_38090857     ZBoe    A    G        0      0        2 
  24 chr24_38090857     ZGre    A    G        0      0        2 
  24 chr24_38090857     ZHar    A    G        0      0        2 
  24 chr24_38090857   Sample    A    G        1      2        2 
  24 chr24_38098638     AAsi    C    T        0      0        2 
  24 chr24_38098638     AKia    C    T        0      0        2 
  24 chr24_38098638     AOna    C    T        0      0        2 
  24 chr24_38098638     ASom    C    T        0      0        2 
  24 chr24_38098638     HCab    C    T        0      0        2 
  24 chr24_38098638     HPrz    C    T        0      0        2 
  24 chr24_38098638     ZBoe    C    T      0.5      1        2 
  24 chr24_38098638     ZGre    C    T        0      0        2 
  24 chr24_38098638     ZHar    C    T        0      0        2 
  24 chr24_38098638   Sample    C    T        0      0        2 
  24 chr24_38100501     AAsi    G    T        0      0        2 
  24 chr24_38100501     AKia    G    T        0      0        2 
  24 chr24_38100501     AOna    G    T        0      0        2 
  24 chr24_38100501     ASom    G    T        0      0        2 
  24 chr24_38100501     HCab    G    T        1      2        2 
  24 chr24_38100501     HPrz    G    T        1      2        2 
  24 chr24_38100501     ZBoe    G    T        0      0        2 
  24 chr24_38100501     ZGre    G    T        0      0        2 
  24 chr24_38100501     ZHar    G    T        0      0        2 
  24 chr24_38100501   Sample    G    T        1      2        2 
  24 chr24_38100572     AAsi    T    C        0      0        2 
  24 chr24_38100572     AKia    T    C        0      0        2 
  24 chr24_38100572     AOna    T    C        0      0        2 
  24 chr24_38100572     ASom    T    C        0      0        2 
  24 chr24_38100572     HCab    T    C        1      2        2 
  24 chr24_38100572     HPrz    T    C        1      2        2 
  24 chr24_38100572     ZBoe    T    C        0      0        2 
  24 chr24_38100572     ZGre    T    C        0      0        2 
  24 chr24_38100572     ZHar    T    C        0      0        2 
  24 chr24_38100572   Sample    T    C        1      2        2 
  24 chr24_38103091     AAsi    G    A        0      0        2 
  24 chr24_38103091     AKia    G    A        0      0        2 
  24 chr24_38103091     AOna    G    A        1      2        2 
  24 chr24_38103091     ASom    G    A        0      0        2 
  24 chr24_38103091     HCab    G    A        0      0        2 
  24 chr24_38103091     HPrz    G    A        0      0        2 
  24 chr24_38103091     ZBoe    G    A        0      0        2 
  24 chr24_38103091     ZGre    G    A        0      0        2 
  24 chr24_38103091     ZHar    G    A        0      0        2 
  24 chr24_38103091   Sample    G    A        0      0        2 
  24 chr24_38103185     AAsi    C    T        0      0        2 
  24 chr24_38103185     AKia    C    T        0      0        2 
  24 chr24_38103185     AOna    C    T        0      0        2 
  24 chr24_38103185     ASom    C    T        0      0        2 
  24 chr24_38103185     HCab    C    T        1      2        2 
  24 chr24_38103185     HPrz    C    T        1      2        2 
  24 chr24_38103185     ZBoe    C    T        0      0        2 
  24 chr24_38103185     ZGre    C    T        0      0        2 
  24 chr24_38103185     ZHar    C    T        0      0        2 
  24 chr24_38103185   Sample    C    T        1      2        2 
  24 chr24_38105858     AAsi    C    T        0      0        2 
  24 chr24_38105858     AKia    C    T        1      2        2 
  24 chr24_38105858     AOna    C    T        0      0        2 
  24 chr24_38105858     ASom    C    T        0      0        2 
  24 chr24_38105858     HCab    C    T        0      0        2 
  24 chr24_38105858     HPrz    C    T        0      0        2 
  24 chr24_38105858     ZBoe    C    T        0      0        2 
  24 chr24_38105858     ZGre    C    T        0      0        2 
  24 chr24_38105858     ZHar    C    T        0      0        2 
  24 chr24_38105858   Sample    C    T        0      0        2 
  24 chr24_38108789     AAsi    C    T        0      0        2 
  24 chr24_38108789     AKia    C    T        0      0        2 
  24 chr24_38108789     AOna    C    T        0      0        2 
  24 chr24_38108789     ASom    C    T        0      0        2 
  24 chr24_38108789     HCab    C    T        1      2        2 
  24 chr24_38108789     HPrz    C    T        1      2        2 
  24 chr24_38108789     ZBoe    C    T        0      0        2 
  24 chr24_38108789     ZGre    C    T        0      0        2 
  24 chr24_38108789     ZHar    C    T        0      0        2 
  24 chr24_38108789   Sample    C    T        1      2        2 
  24 chr24_38108843     AAsi    C    T        0      0        2 
  24 chr24_38108843     AKia    C    T        0      0        2 
  24 chr24_38108843     AOna    C    T        0      0        2 
  24 chr24_38108843     ASom    C    T        0      0        2 
  24 chr24_38108843     HCab    C    T        1      2        2 
  24 chr24_38108843     HPrz    C    T        1      2        2 
  24 chr24_38108843     ZBoe    C    T        0      0        2 
  24 chr24_38108843     ZGre    C    T        0      0        2 
  24 chr24_38108843     ZHar    C    T        0      0        2 
  24 chr24_38108843   Sample    C    T        1      2        2 
  24 chr24_38110410     AAsi    G    A        0      0        2 
  24 chr24_38110410     AKia    G    A        0      0        2 
  24 chr24_38110410     AOna    G    A        0      0        2 
  24 chr24_38110410     ASom    G    A        0      0        2 
  24 chr24_38110410     HCab    G    A        1      2        2 
  24 chr24_38110410     HPrz    G    A        1      2        2 
  24 chr24_38110410     ZBoe    G    A        0      0        2 
  24 chr24_38110410     ZGre    G    A        0      0        2 
  24 chr24_38110410     ZHar    G    A        0      0        2 
  24 chr24_38110410   Sample    G    A        1      2        2 
  24 chr24_38113224     AAsi    T    G      0.5      1        2 
  24 chr24_38113224     AKia    T    G        0      0        2 
  24 chr24_38113224     AOna    T    G        0      0        2 
  24 chr24_38113224     ASom    T    G        1      2        2 
  24 chr24_38113224     HCab    T    G        0      0        2 
  24 chr24_38113224     HPrz    T    G        0      0        2 
  24 chr24_38113224     ZBoe    T    G        0      0        2 
  24 chr24_38113224     ZGre    T    G        0      0        2 
  24 chr24_38113224     ZHar    T    G        0      0        2 
  24 chr24_38113224   Sample    T    G        0      0        2 
  24 chr24_38115870     AAsi    T    C        0      0        2 
  24 chr24_38115870     AKia    T    C        0      0        2 
  24 chr24_38115870     AOna    T    C        0      0        2 
  24 chr24_38115870     ASom    T    C        1      2        2 
  24 chr24_38115870     HCab    T    C        0      0        2 
  24 chr24_38115870     HPrz    T    C        0      0        2 
  24 chr24_38115870     ZBoe    T    C        0      0        2 
  24 chr24_38115870     ZGre    T    C        0      0        2 
  24 chr24_38115870     ZHar    T    C        0      0        2 
  24 chr24_38115870   Sample    T    C        0      0        2 
  24 chr24_38120426     AAsi    C    T        0      0        2 
  24 chr24_38120426     AKia    C    T        0      0        2 
  24 chr24_38120426     AOna    C    T        0      0        2 
  24 chr24_38120426     ASom    C    T        0      0        2 
  24 chr24_38120426     HCab    C    T        0      0        2 
  24 chr24_38120426     HPrz    C    T      0.5      1        2 
  24 chr24_38120426     ZBoe    C    T        0      0        2 
  24 chr24_38120426     ZGre    C    T        0      0        2 
  24 chr24_38120426     ZHar    C    T        0      0        2 
  24 chr24_38120426   Sample    C    T        0      0        2 
  24 chr24_38122976     AAsi    C    A        1      2        2 
  24 chr24_38122976     AKia    C    A        0      0        2 
  24 chr24_38122976     AOna    C    A        0      0        2 
  24 chr24_38122976     ASom    C    A        0      0        2 
  24 chr24_38122976     HCab    C    A        0      0        2 
  24 chr24_38122976     HPrz    C    A        0      0        2 
  24 chr24_38122976     ZBoe    C    A        0      0        2 
  24 chr24_38122976     ZGre    C    A        0      0        2 
  24 chr24_38122976     ZHar    C    A        0      0        2 
  24 chr24_38122976   Sample    C    A        0      0        2 
  24 chr24_38133745     AAsi    T    G        1      2        2 
  24 chr24_38133745     AKia    T    G        0      0        2 
  24 chr24_38133745     AOna    T    G        0      0        2 
  24 chr24_38133745     ASom    T    G        1      2        2 
  24 chr24_38133745     HCab    T    G        0      0        2 
  24 chr24_38133745     HPrz    T    G        0      0        2 
  24 chr24_38133745     ZBoe    T    G        0      0        2 
  24 chr24_38133745     ZGre    T    G        0      0        2 
  24 chr24_38133745     ZHar    T    G        0      0        2 
  24 chr24_38133745   Sample    T    G        0      0        2 
  24 chr24_38135505     AAsi    A    G        0      0        2 
  24 chr24_38135505     AKia    A    G        0      0        2 
  24 chr24_38135505     AOna    A    G      0.5      1        2 
  24 chr24_38135505     ASom    A    G        0      0        2 
  24 chr24_38135505     HCab    A    G        0      0        2 
  24 chr24_38135505     HPrz    A    G        0      0        2 
  24 chr24_38135505     ZBoe    A    G        0      0        2 
  24 chr24_38135505     ZGre    A    G        0      0        2 
  24 chr24_38135505     ZHar    A    G        0      0        2 
  24 chr24_38135505   Sample    A    G        0      0        2 
  24 chr24_38140437     AAsi    C    T        0      0        2 
  24 chr24_38140437     AKia    C    T        0      0        2 
  24 chr24_38140437     AOna    C    T        0      0        2 
  24 chr24_38140437     ASom    C    T        0      0        2 
  24 chr24_38140437     HCab    C    T        1      2        2 
  24 chr24_38140437     HPrz    C    T        1      2        2 
  24 chr24_38140437     ZBoe    C    T        0      0        2 
  24 chr24_38140437     ZGre    C    T        0      0        2 
  24 chr24_38140437     ZHar    C    T        0      0        2 
  24 chr24_38140437   Sample    C    T        1      2        2 
  24 chr24_38143106     AAsi    G    A        0      0        2 
  24 chr24_38143106     AKia    G    A        0      0        2 
  24 chr24_38143106     AOna    G    A        0      0        2 
  24 chr24_38143106     ASom    G    A        0      0        2 
  24 chr24_38143106     HCab    G    A        1      2        2 
  24 chr24_38143106     HPrz    G    A        1      2        2 
  24 chr24_38143106     ZBoe    G    A        0      0        2 
  24 chr24_38143106     ZGre    G    A        0      0        2 
  24 chr24_38143106     ZHar    G    A        0      0        2 
  24 chr24_38143106   Sample    G    A        1      2        2 
  24 chr24_38149523     AAsi    A    G        0      0        2 
  24 chr24_38149523     AKia    A    G        0      0        2 
  24 chr24_38149523     AOna    A    G        0      0        2 
  24 chr24_38149523     ASom    A    G        0      0        2 
  24 chr24_38149523     HCab    A    G        0      0        2 
  24 chr24_38149523     HPrz    A    G      0.5      1        2 
  24 chr24_38149523     ZBoe    A    G        0      0        2 
  24 chr24_38149523     ZGre    A    G        0      0        2 
  24 chr24_38149523     ZHar    A    G        0      0        2 
  24 chr24_38149523   Sample    A    G        0      0        2 
  24 chr24_38151951     AAsi    T    C        0      0        2 
  24 chr24_38151951     AKia    T    C        0      0        2 
  24 chr24_38151951     AOna    T    C        0      0        2 
  24 chr24_38151951     ASom    T    C        0      0        2 
  24 chr24_38151951     HCab    T    C        0      0        2 
  24 chr24_38151951     HPrz    T    C      0.5      1        2 
  24 chr24_38151951     ZBoe    T    C        0      0        2 
  24 chr24_38151951     ZGre    T    C        0      0        2 
  24 chr24_38151951     ZHar    T    C        0      0        2 
  24 chr24_38151951   Sample    T    C        0      0        2 
  24 chr24_38157034     AAsi    C    T        0      0        2 
  24 chr24_38157034     AKia    C    T        0      0        2 
  24 chr24_38157034     AOna    C    T        0      0        2 
  24 chr24_38157034     ASom    C    T        0      0        2 
  24 chr24_38157034     HCab    C    T        1      2        2 
  24 chr24_38157034     HPrz    C    T      0.5      1        2 
  24 chr24_38157034     ZBoe    C    T        0      0        2 
  24 chr24_38157034     ZGre    C    T        0      0        2 
  24 chr24_38157034     ZHar    C    T        0      0        2 
  24 chr24_38157034   Sample    C    T        1      2        2 
  24 chr24_38159454     AAsi    C    G        0      0        2 
  24 chr24_38159454     AKia    C    G        0      0        2 
  24 chr24_38159454     AOna    C    G        0      0        2 
  24 chr24_38159454     ASom    C    G        0      0        2 
  24 chr24_38159454     HCab    C    G        1      2        2 
  24 chr24_38159454     HPrz    C    G      0.5      1        2 
  24 chr24_38159454     ZBoe    C    G        0      0        2 
  24 chr24_38159454     ZGre    C    G        0      0        2 
  24 chr24_38159454     ZHar    C    G        0      0        2 
  24 chr24_38159454   Sample    C    G        1      2        2 
  24 chr24_38163590     AAsi    A    G        0      0        2 
  24 chr24_38163590     AKia    A    G      0.5      1        2 
  24 chr24_38163590     AOna    A    G        0      0        2 
  24 chr24_38163590     ASom    A    G        0      0        2 
  24 chr24_38163590     HCab    A    G        0      0        2 
  24 chr24_38163590     HPrz    A    G        0      0        2 
  24 chr24_38163590     ZBoe    A    G        0      0        2 
  24 chr24_38163590     ZGre    A    G        0      0        2 
  24 chr24_38163590     ZHar    A    G        0      0        2 
  24 chr24_38163590   Sample    A    G        0      0        2 
  24 chr24_38166285     AAsi    A    G        0      0        2 
  24 chr24_38166285     AKia    A    G        0      0        2 
  24 chr24_38166285     AOna    A    G      0.5      1        2 
  24 chr24_38166285     ASom    A    G        0      0        2 
  24 chr24_38166285     HCab    A    G        0      0        2 
  24 chr24_38166285     HPrz    A    G        0      0        2 
  24 chr24_38166285     ZBoe    A    G        0      0        2 
  24 chr24_38166285     ZGre    A    G        0      0        2 
  24 chr24_38166285     ZHar    A    G        0      0        2 
  24 chr24_38166285   Sample    A    G        0      0        2 
  24 chr24_38175088     AAsi    A    G        0      0        2 
  24 chr24_38175088     AKia    A    G        0      0        2 
  24 chr24_38175088     AOna    A    G        0      0        2 
  24 chr24_38175088     ASom    A    G        0      0        2 
  24 chr24_38175088     HCab    A    G        0      0        2 
  24 chr24_38175088     HPrz    A    G        0      0        2 
  24 chr24_38175088     ZBoe    A    G      0.5      1        2 
  24 chr24_38175088     ZGre    A    G        0      0        2 
  24 chr24_38175088     ZHar    A    G        0      0        2 
  24 chr24_38175088   Sample    A    G        0      0        2 
  24 chr24_38175351     AAsi    C    T        0      0        2 
  24 chr24_38175351     AKia    C    T        1      2        2 
  24 chr24_38175351     AOna    C    T        0      0        2 
  24 chr24_38175351     ASom    C    T        0      0        2 
  24 chr24_38175351     HCab    C    T        1      2        2 
  24 chr24_38175351     HPrz    C    T        1      2        2 
  24 chr24_38175351     ZBoe    C    T        0      0        2 
  24 chr24_38175351     ZGre    C    T        0      0        2 
  24 chr24_38175351     ZHar    C    T        0      0        2 
  24 chr24_38175351   Sample    C    T        1      2        2 
  24 chr24_38180542     AAsi    A    G        0      0        2 
  24 chr24_38180542     AKia    A    G        0      0        2 
  24 chr24_38180542     AOna    A    G        0      0        2 
  24 chr24_38180542     ASom    A    G        0      0        2 
  24 chr24_38180542     HCab    A    G        0      0        2 
  24 chr24_38180542     HPrz    A    G      0.5      1        2 
  24 chr24_38180542     ZBoe    A    G        0      0        2 
  24 chr24_38180542     ZGre    A    G        0      0        2 
  24 chr24_38180542     ZHar    A    G        0      0        2 
  24 chr24_38180542   Sample    A    G        0      0        2 
  24 chr24_38181836     AAsi    C    G        1      2        2 
  24 chr24_38181836     AKia    C    G        0      0        2 
  24 chr24_38181836     AOna    C    G        0      0        2 
  24 chr24_38181836     ASom    C    G        1      2        2 
  24 chr24_38181836     HCab    C    G        0      0        2 
  24 chr24_38181836     HPrz    C    G        0      0        2 
  24 chr24_38181836     ZBoe    C    G        1      2        2 
  24 chr24_38181836     ZGre    C    G        1      2        2 
  24 chr24_38181836     ZHar    C    G        1      2        2 
  24 chr24_38181836   Sample    C    G        0      0        2 
  24 chr24_38183228     AAsi    A    T        0      0        2 
  24 chr24_38183228     AKia    A    T        0      0        2 
  24 chr24_38183228     AOna    A    T        0      0        2 
  24 chr24_38183228     ASom    A    T        0      0        2 
  24 chr24_38183228     HCab    A    T        1      2        2 
  24 chr24_38183228     HPrz    A    T        1      2        2 
  24 chr24_38183228     ZBoe    A    T        0      0        2 
  24 chr24_38183228     ZGre    A    T        0      0        2 
  24 chr24_38183228     ZHar    A    T        0      0        2 
  24 chr24_38183228   Sample    A    T        1      2        2 
  24 chr24_38188839     AAsi    C    T        0      0        2 
  24 chr24_38188839     AKia    C    T        0      0        2 
  24 chr24_38188839     AOna    C    T        0      0        2 
  24 chr24_38188839     ASom    C    T        0      0        2 
  24 chr24_38188839     HCab    C    T      0.5      1        2 
  24 chr24_38188839     HPrz    C    T      0.5      1        2 
  24 chr24_38188839     ZBoe    C    T        0      0        2 
  24 chr24_38188839     ZGre    C    T        0      0        2 
  24 chr24_38188839     ZHar    C    T        0      0        2 
  24 chr24_38188839   Sample    C    T        0      0        2 
  24 chr24_38189306     AAsi    G    C        1      2        2 
  24 chr24_38189306     AKia    G    C        0      0        2 
  24 chr24_38189306     AOna    G    C        0      0        2 
  24 chr24_38189306     ASom    G    C        0      0        2 
  24 chr24_38189306     HCab    G    C        0      0        2 
  24 chr24_38189306     HPrz    G    C        0      0        2 
  24 chr24_38189306     ZBoe    G    C        0      0        2 
  24 chr24_38189306     ZGre    G    C        0      0        2 
  24 chr24_38189306     ZHar    G    C        0      0        2 
  24 chr24_38189306   Sample    G    C        0      0        2 
  24 chr24_38189665     AAsi    T    C        0      0        2 
  24 chr24_38189665     AKia    T    C        0      0        2 
  24 chr24_38189665     AOna    T    C        0      0        2 
  24 chr24_38189665     ASom    T    C        0      0        2 
  24 chr24_38189665     HCab    T    C        0      0        2 
  24 chr24_38189665     HPrz    T    C        0      0        2 
  24 chr24_38189665     ZBoe    T    C      0.5      1        2 
  24 chr24_38189665     ZGre    T    C        0      0        2 
  24 chr24_38189665     ZHar    T    C        0      0        2 
  24 chr24_38189665   Sample    T    C        0      0        2 
  24 chr24_38190399     AAsi    C    T        0      0        2 
  24 chr24_38190399     AKia    C    T        0      0        2 
  24 chr24_38190399     AOna    C    T        0      0        2 
  24 chr24_38190399     ASom    C    T        0      0        2 
  24 chr24_38190399     HCab    C    T        1      2        2 
  24 chr24_38190399     HPrz    C    T        1      2        2 
  24 chr24_38190399     ZBoe    C    T        0      0        2 
  24 chr24_38190399     ZGre    C    T        0      0        2 
  24 chr24_38190399     ZHar    C    T        0      0        2 
  24 chr24_38190399   Sample    C    T        1      2        2 
  24 chr24_38190433     AAsi    C    T        0      0        2 
  24 chr24_38190433     AKia    C    T        0      0        2 
  24 chr24_38190433     AOna    C    T        0      0        2 
  24 chr24_38190433     ASom    C    T        0      0        2 
  24 chr24_38190433     HCab    C    T        1      2        2 
  24 chr24_38190433     HPrz    C    T        1      2        2 
  24 chr24_38190433     ZBoe    C    T        0      0        2 
  24 chr24_38190433     ZGre    C    T        0      0        2 
  24 chr24_38190433     ZHar    C    T        0      0        2 
  24 chr24_38190433   Sample    C    T        1      2        2 
  24 chr24_38191553     AAsi    G    A        0      0        2 
  24 chr24_38191553     AKia    G    A        0      0        2 
  24 chr24_38191553     AOna    G    A        0      0        2 
  24 chr24_38191553     ASom    G    A        0      0        2 
  24 chr24_38191553     HCab    G    A        1      2        2 
  24 chr24_38191553     HPrz    G    A      0.5      1        2 
  24 chr24_38191553     ZBoe    G    A        0      0        2 
  24 chr24_38191553     ZGre    G    A        0      0        2 
  24 chr24_38191553     ZHar    G    A        0      0        2 
  24 chr24_38191553   Sample    G    A        1      2        2 
  24 chr24_38192925     AAsi    T    G        1      2        2 
  24 chr24_38192925     AKia    T    G        0      0        2 
  24 chr24_38192925     AOna    T    G        0      0        2 
  24 chr24_38192925     ASom    T    G        1      2        2 
  24 chr24_38192925     HCab    T    G        0      0        2 
  24 chr24_38192925     HPrz    T    G        0      0        2 
  24 chr24_38192925     ZBoe    T    G        0      0        2 
  24 chr24_38192925     ZGre    T    G        0      0        2 
  24 chr24_38192925     ZHar    T    G        0      0        2 
  24 chr24_38192925   Sample    T    G        0      0        2 
  24 chr24_38204267     AAsi    C    T        0      0        2 
  24 chr24_38204267     AKia    C    T        0      0        2 
  24 chr24_38204267     AOna    C    T        0      0        2 
  24 chr24_38204267     ASom    C    T        0      0        2 
  24 chr24_38204267     HCab    C    T        1      2        2 
  24 chr24_38204267     HPrz    C    T        1      2        2 
  24 chr24_38204267     ZBoe    C    T        0      0        2 
  24 chr24_38204267     ZGre    C    T        0      0        2 
  24 chr24_38204267     ZHar    C    T        0      0        2 
  24 chr24_38204267   Sample    C    T        1      2        2 
  24 chr24_38206342     AAsi    A    C        0      0        2 
  24 chr24_38206342     AKia    A    C        0      0        2 
  24 chr24_38206342     AOna    A    C        0      0        2 
  24 chr24_38206342     ASom    A    C        0      0        2 
  24 chr24_38206342     HCab    A    C      0.5      1        2 
  24 chr24_38206342     HPrz    A    C        0      0        2 
  24 chr24_38206342     ZBoe    A    C        0      0        2 
  24 chr24_38206342     ZGre    A    C        0      0        2 
  24 chr24_38206342     ZHar    A    C        0      0        2 
  24 chr24_38206342   Sample    A    C        0      0        2 
  24 chr24_38209474     AAsi    T    C        0      0        2 
  24 chr24_38209474     AKia    T    C        0      0        2 
  24 chr24_38209474     AOna    T    C        0      0        2 
  24 chr24_38209474     ASom    T    C        0      0        2 
  24 chr24_38209474     HCab    T    C        0      0        2 
  24 chr24_38209474     HPrz    T    C      0.5      1        2 
  24 chr24_38209474     ZBoe    T    C        0      0        2 
  24 chr24_38209474     ZGre    T    C        0      0        2 
  24 chr24_38209474     ZHar    T    C        0      0        2 
  24 chr24_38209474   Sample    T    C        0      0        2 
  24 chr24_38212187     AAsi    T    A        0      0        2 
  24 chr24_38212187     AKia    T    A        0      0        2 
  24 chr24_38212187     AOna    T    A      0.5      1        2 
  24 chr24_38212187     ASom    T    A        0      0        2 
  24 chr24_38212187     HCab    T    A        0      0        2 
  24 chr24_38212187     HPrz    T    A        0      0        2 
  24 chr24_38212187     ZBoe    T    A        0      0        2 
  24 chr24_38212187     ZGre    T    A        0      0        2 
  24 chr24_38212187     ZHar    T    A        0      0        2 
  24 chr24_38212187   Sample    T    A        0      0        2 
  24 chr24_38212345     AAsi    A    T        0      0        2 
  24 chr24_38212345     AKia    A    T        0      0        2 
  24 chr24_38212345     AOna    A    T        0      0        2 
  24 chr24_38212345     ASom    A    T        0      0        2 
  24 chr24_38212345     HCab    A    T        1      2        2 
  24 chr24_38212345     HPrz    A    T        1      2        2 
  24 chr24_38212345     ZBoe    A    T        0      0        2 
  24 chr24_38212345     ZGre    A    T        0      0        2 
  24 chr24_38212345     ZHar    A    T        0      0        2 
  24 chr24_38212345   Sample    A    T        1      2        2 
  24 chr24_38216008     AAsi    G    C        0      0        2 
  24 chr24_38216008     AKia    G    C        1      2        2 
  24 chr24_38216008     AOna    G    C        1      2        2 
  24 chr24_38216008     ASom    G    C        0      0        2 
  24 chr24_38216008     HCab    G    C        0      0        2 
  24 chr24_38216008     HPrz    G    C        0      0        2 
  24 chr24_38216008     ZBoe    G    C        0      0        2 
  24 chr24_38216008     ZGre    G    C        0      0        2 
  24 chr24_38216008     ZHar    G    C        0      0        2 
  24 chr24_38216008   Sample    G    C        0      0        2 
  24 chr24_38218993     AAsi    G    C        1      2        2 
  24 chr24_38218993     AKia    G    C        0      0        2 
  24 chr24_38218993     AOna    G    C        0      0        2 
  24 chr24_38218993     ASom    G    C        1      2        2 
  24 chr24_38218993     HCab    G    C        0      0        2 
  24 chr24_38218993     HPrz    G    C        0      0        2 
  24 chr24_38218993     ZBoe    G    C        0      0        2 
  24 chr24_38218993     ZGre    G    C        0      0        2 
  24 chr24_38218993     ZHar    G    C        0      0        2 
  24 chr24_38218993   Sample    G    C        0      0        2 
  24 chr24_38223009     AAsi    G    A        0      0        2 
  24 chr24_38223009     AKia    G    A        0      0        2 
  24 chr24_38223009     AOna    G    A        0      0        2 
  24 chr24_38223009     ASom    G    A        0      0        2 
  24 chr24_38223009     HCab    G    A        1      2        2 
  24 chr24_38223009     HPrz    G    A        1      2        2 
  24 chr24_38223009     ZBoe    G    A        0      0        2 
  24 chr24_38223009     ZGre    G    A        0      0        2 
  24 chr24_38223009     ZHar    G    A        0      0        2 
  24 chr24_38223009   Sample    G    A        1      2        2 
  24 chr24_38223562     AAsi    G    A        0      0        2 
  24 chr24_38223562     AKia    G    A        0      0        2 
  24 chr24_38223562     AOna    G    A        0      0        2 
  24 chr24_38223562     ASom    G    A        0      0        2 
  24 chr24_38223562     HCab    G    A      0.5      1        2 
  24 chr24_38223562     HPrz    G    A      0.5      1        2 
  24 chr24_38223562     ZBoe    G    A        0      0        2 
  24 chr24_38223562     ZGre    G    A        0      0        2 
  24 chr24_38223562     ZHar    G    A        0      0        2 
  24 chr24_38223562   Sample    G    A        0      0        2 
  24 chr24_38224002     AAsi    G    C        0      0        2 
  24 chr24_38224002     AKia    G    C      0.5      1        2 
  24 chr24_38224002     AOna    G    C        0      0        2 
  24 chr24_38224002     ASom    G    C        0      0        2 
  24 chr24_38224002     HCab    G    C        0      0        2 
  24 chr24_38224002     HPrz    G    C        0      0        2 
  24 chr24_38224002     ZBoe    G    C        0      0        2 
  24 chr24_38224002     ZGre    G    C        0      0        2 
  24 chr24_38224002     ZHar    G    C        0      0        2 
  24 chr24_38224002   Sample    G    C        0      0        2 
  24 chr24_38224707     AAsi    G    A        0      0        2 
  24 chr24_38224707     AKia    G    A        0      0        2 
  24 chr24_38224707     AOna    G    A        0      0        2 
  24 chr24_38224707     ASom    G    A        0      0        2 
  24 chr24_38224707     HCab    G    A        1      2        2 
  24 chr24_38224707     HPrz    G    A        1      2        2 
  24 chr24_38224707     ZBoe    G    A        0      0        2 
  24 chr24_38224707     ZGre    G    A        0      0        2 
  24 chr24_38224707     ZHar    G    A        0      0        2 
  24 chr24_38224707   Sample    G    A        1      2        2 
  24 chr24_38228397     AAsi    C    T        0      0        2 
  24 chr24_38228397     AKia    C    T        0      0        2 
  24 chr24_38228397     AOna    C    T        0      0        2 
  24 chr24_38228397     ASom    C    T        0      0        2 
  24 chr24_38228397     HCab    C    T        0      0        2 
  24 chr24_38228397     HPrz    C    T        0      0        2 
  24 chr24_38228397     ZBoe    C    T        0      0        2 
  24 chr24_38228397     ZGre    C    T        0      0        2 
  24 chr24_38228397     ZHar    C    T        1      2        2 
  24 chr24_38228397   Sample    C    T        0      0        2 
  24 chr24_38228452     AAsi    T    C        0      0        2 
  24 chr24_38228452     AKia    T    C        0      0        2 
  24 chr24_38228452     AOna    T    C        0      0        2 
  24 chr24_38228452     ASom    T    C        0      0        2 
  24 chr24_38228452     HCab    T    C        0      0        2 
  24 chr24_38228452     HPrz    T    C      0.5      1        2 
  24 chr24_38228452     ZBoe    T    C        0      0        2 
  24 chr24_38228452     ZGre    T    C        0      0        2 
  24 chr24_38228452     ZHar    T    C        0      0        2 
  24 chr24_38228452   Sample    T    C        0      0        2 
  24 chr24_38229715     AAsi    A    G        0      0        2 
  24 chr24_38229715     AKia    A    G        0      0        2 
  24 chr24_38229715     AOna    A    G        0      0        2 
  24 chr24_38229715     ASom    A    G        0      0        2 
  24 chr24_38229715     HCab    A    G        1      2        2 
  24 chr24_38229715     HPrz    A    G      0.5      1        2 
  24 chr24_38229715     ZBoe    A    G        0      0        2 
  24 chr24_38229715     ZGre    A    G        0      0        2 
  24 chr24_38229715     ZHar    A    G        0      0        2 
  24 chr24_38229715   Sample    A    G        1      2        2 
  24 chr24_38235063     AAsi    A    G        0      0        2 
  24 chr24_38235063     AKia    A    G        0      0        2 
  24 chr24_38235063     AOna    A    G        0      0        2 
  24 chr24_38235063     ASom    A    G        0      0        2 
  24 chr24_38235063     HCab    A    G        0      0        2 
  24 chr24_38235063     HPrz    A    G        0      0        2 
  24 chr24_38235063     ZBoe    A    G      0.5      1        2 
  24 chr24_38235063     ZGre    A    G        0      0        2 
  24 chr24_38235063     ZHar    A    G        0      0        2 
  24 chr24_38235063   Sample    A    G        0      0        2 
  24 chr24_38241933     AAsi    A    G        0      0        2 
  24 chr24_38241933     AKia    A    G        0      0        2 
  24 chr24_38241933     AOna    A    G        0      0        2 
  24 chr24_38241933     ASom    A    G        0      0        2 
  24 chr24_38241933     HCab    A    G        1      2        2 
  24 chr24_38241933     HPrz    A    G        1      2        2 
  24 chr24_38241933     ZBoe    A    G        0      0        2 
  24 chr24_38241933     ZGre    A    G        0      0        2 
  24 chr24_38241933     ZHar    A    G        0      0        2 
  24 chr24_38241933   Sample    A    G        1      2        2 
  24 chr24_38248997     AAsi    C    T        0      0        2 
  24 chr24_38248997     AKia    C    T        0      0        2 
  24 chr24_38248997     AOna    C    T        0      0        2 
  24 chr24_38248997     ASom    C    T        0      0        2 
  24 chr24_38248997     HCab    C    T        1      2        2 
  24 chr24_38248997     HPrz    C    T        1      2        2 
  24 chr24_38248997     ZBoe    C    T        0      0        2 
  24 chr24_38248997     ZGre    C    T        0      0        2 
  24 chr24_38248997     ZHar    C    T        0      0        2 
  24 chr24_38248997   Sample    C    T        1      2        2 
  24 chr24_38249625     AAsi    G    C        0      0        2 
  24 chr24_38249625     AKia    G    C        0      0        2 
  24 chr24_38249625     AOna    G    C      0.5      1        2 
  24 chr24_38249625     ASom    G    C        0      0        2 
  24 chr24_38249625     HCab    G    C        0      0        2 
  24 chr24_38249625     HPrz    G    C        0      0        2 
  24 chr24_38249625     ZBoe    G    C        0      0        2 
  24 chr24_38249625     ZGre    G    C        0      0        2 
  24 chr24_38249625     ZHar    G    C        0      0        2 
  24 chr24_38249625   Sample    G    C        0      0        2 
  24 chr24_38251194     AAsi    T    C        0      0        2 
  24 chr24_38251194     AKia    T    C        1      2        2 
  24 chr24_38251194     AOna    T    C        0      0        2 
  24 chr24_38251194     ASom    T    C        0      0        2 
  24 chr24_38251194     HCab    T    C        0      0        2 
  24 chr24_38251194     HPrz    T    C        0      0        2 
  24 chr24_38251194     ZBoe    T    C        1      2        2 
  24 chr24_38251194     ZGre    T    C        1      2        2 
  24 chr24_38251194     ZHar    T    C        1      2        2 
  24 chr24_38251194   Sample    T    C        0      0        2 
  24 chr24_38262401     AAsi    T    C        0      0        2 
  24 chr24_38262401     AKia    T    C        0      0        2 
  24 chr24_38262401     AOna    T    C        0      0        2 
  24 chr24_38262401     ASom    T    C        0      0        2 
  24 chr24_38262401     HCab    T    C      0.5      1        2 
  24 chr24_38262401     HPrz    T    C        0      0        2 
  24 chr24_38262401     ZBoe    T    C        0      0        2 
  24 chr24_38262401     ZGre    T    C        0      0        2 
  24 chr24_38262401     ZHar    T    C        0      0        2 
  24 chr24_38262401   Sample    T    C        0      0        2 
  24 chr24_38264235     AAsi    A    C        0      0        2 
  24 chr24_38264235     AKia    A    C        0      0        2 
  24 chr24_38264235     AOna    A    C        0      0        2 
  24 chr24_38264235     ASom    A    C        0      0        2 
  24 chr24_38264235     HCab    A    C        0      0        2 
  24 chr24_38264235     HPrz    A    C        0      0        2 
  24 chr24_38264235     ZBoe    A    C        0      0        2 
  24 chr24_38264235     ZGre    A    C        1      2        2 
  24 chr24_38264235     ZHar    A    C        0      0        2 
  24 chr24_38264235   Sample    A    C        0      0        2 
  24 chr24_38271182     AAsi    T    C      0.5      1        2 
  24 chr24_38271182     AKia    T    C        0      0        2 
  24 chr24_38271182     AOna    T    C        0      0        2 
  24 chr24_38271182     ASom    T    C        0      0        2 
  24 chr24_38271182     HCab    T    C        0      0        2 
  24 chr24_38271182     HPrz    T    C        0      0        2 
  24 chr24_38271182     ZBoe    T    C        0      0        2 
  24 chr24_38271182     ZGre    T    C        0      0        2 
  24 chr24_38271182     ZHar    T    C        0      0        2 
  24 chr24_38271182   Sample    T    C        0      0        2 
  24 chr24_38271331     AAsi    C    A        1      2        2 
  24 chr24_38271331     AKia    C    A        1      2        2 
  24 chr24_38271331     AOna    C    A        1      2        2 
  24 chr24_38271331     ASom    C    A        1      2        2 
  24 chr24_38271331     HCab    C    A        0      0        2 
  24 chr24_38271331     HPrz    C    A        0      0        2 
  24 chr24_38271331     ZBoe    C    A        0      0        2 
  24 chr24_38271331     ZGre    C    A        0      0        2 
  24 chr24_38271331     ZHar    C    A        0      0        2 
  24 chr24_38271331   Sample    C    A        0      0        2 
  24 chr24_38273823     AAsi    A    C        0      0        2 
  24 chr24_38273823     AKia    A    C      0.5      1        2 
  24 chr24_38273823     AOna    A    C        0      0        2 
  24 chr24_38273823     ASom    A    C        0      0        2 
  24 chr24_38273823     HCab    A    C        0      0        2 
  24 chr24_38273823     HPrz    A    C        0      0        2 
  24 chr24_38273823     ZBoe    A    C        0      0        2 
  24 chr24_38273823     ZGre    A    C        0      0        2 
  24 chr24_38273823     ZHar    A    C        0      0        2 
  24 chr24_38273823   Sample    A    C        0      0        2 
  24 chr24_38274442     AAsi    G    A        0      0        2 
  24 chr24_38274442     AKia    G    A        0      0        2 
  24 chr24_38274442     AOna    G    A      0.5      1        2 
  24 chr24_38274442     ASom    G    A        0      0        2 
  24 chr24_38274442     HCab    G    A        0      0        2 
  24 chr24_38274442     HPrz    G    A        0      0        2 
  24 chr24_38274442     ZBoe    G    A        0      0        2 
  24 chr24_38274442     ZGre    G    A        0      0        2 
  24 chr24_38274442     ZHar    G    A        0      0        2 
  24 chr24_38274442   Sample    G    A        0      0        2 
  24 chr24_38274699     AAsi    G    A        0      0        2 
  24 chr24_38274699     AKia    G    A        0      0        2 
  24 chr24_38274699     AOna    G    A        0      0        2 
  24 chr24_38274699     ASom    G    A        0      0        2 
  24 chr24_38274699     HCab    G    A        0      0        2 
  24 chr24_38274699     HPrz    G    A        0      0        2 
  24 chr24_38274699     ZBoe    G    A      0.5      1        2 
  24 chr24_38274699     ZGre    G    A      0.5      1        2 
  24 chr24_38274699     ZHar    G    A        0      0        2 
  24 chr24_38274699   Sample    G    A        0      0        2 
  24 chr24_38276200     AAsi    A    T        0      0        2 
  24 chr24_38276200     AKia    A    T        0      0        2 
  24 chr24_38276200     AOna    A    T        0      0        2 
  24 chr24_38276200     ASom    A    T        0      0        2 
  24 chr24_38276200     HCab    A    T        0      0        2 
  24 chr24_38276200     HPrz    A    T        0      0        2 
  24 chr24_38276200     ZBoe    A    T        0      0        2 
  24 chr24_38276200     ZGre    A    T        0      0        2 
  24 chr24_38276200     ZHar    A    T      0.5      1        2 
  24 chr24_38276200   Sample    A    T        0      0        2 
  24 chr24_38276812     AAsi    T    C        0      0        2 
  24 chr24_38276812     AKia    T    C        0      0        2 
  24 chr24_38276812     AOna    T    C        0      0        2 
  24 chr24_38276812     ASom    T    C        0      0        2 
  24 chr24_38276812     HCab    T    C        1      2        2 
  24 chr24_38276812     HPrz    T    C        1      2        2 
  24 chr24_38276812     ZBoe    T    C        0      0        2 
  24 chr24_38276812     ZGre    T    C        0      0        2 
  24 chr24_38276812     ZHar    T    C        0      0        2 
  24 chr24_38276812   Sample    T    C        1      2        2 
  24 chr24_38284072     AAsi    A    C        0      0        2 
  24 chr24_38284072     AKia    A    C        0      0        2 
  24 chr24_38284072     AOna    A    C      0.5      1        2 
  24 chr24_38284072     ASom    A    C        0      0        2 
  24 chr24_38284072     HCab    A    C        0      0        2 
  24 chr24_38284072     HPrz    A    C        0      0        2 
  24 chr24_38284072     ZBoe    A    C        0      0        2 
  24 chr24_38284072     ZGre    A    C        0      0        2 
  24 chr24_38284072     ZHar    A    C        0      0        2 
  24 chr24_38284072   Sample    A    C        0      0        2 
  24 chr24_38285165     AAsi    G    A        0      0        2 
  24 chr24_38285165     AKia    G    A        0      0        2 
  24 chr24_38285165     AOna    G    A        0      0        2 
  24 chr24_38285165     ASom    G    A        0      0        2 
  24 chr24_38285165     HCab    G    A      0.5      1        2 
  24 chr24_38285165     HPrz    G    A        0      0        2 
  24 chr24_38285165     ZBoe    G    A        0      0        2 
  24 chr24_38285165     ZGre    G    A        0      0        2 
  24 chr24_38285165     ZHar    G    A        0      0        2 
  24 chr24_38285165   Sample    G    A        0      0        2 
  24 chr24_38291247     AAsi    G    T        0      0        2 
  24 chr24_38291247     AKia    G    T        0      0        2 
  24 chr24_38291247     AOna    G    T        0      0        2 
  24 chr24_38291247     ASom    G    T        0      0        2 
  24 chr24_38291247     HCab    G    T        1      2        2 
  24 chr24_38291247     HPrz    G    T        1      2        2 
  24 chr24_38291247     ZBoe    G    T        0      0        2 
  24 chr24_38291247     ZGre    G    T        0      0        2 
  24 chr24_38291247     ZHar    G    T        0      0        2 
  24 chr24_38291247   Sample    G    T        1      2        2 
  24 chr24_38293194     AAsi    C    A        0      0        2 
  24 chr24_38293194     AKia    C    A        0      0        2 
  24 chr24_38293194     AOna    C    A        0      0        2 
  24 chr24_38293194     ASom    C    A        0      0        2 
  24 chr24_38293194     HCab    C    A        0      0        2 
  24 chr24_38293194     HPrz    C    A        0      0        2 
  24 chr24_38293194     ZBoe    C    A      0.5      1        2 
  24 chr24_38293194     ZGre    C    A        0      0        2 
  24 chr24_38293194     ZHar    C    A        0      0        2 
  24 chr24_38293194   Sample    C    A        0      0        2 
  24 chr24_38295682     AAsi    A    C        0      0        2 
  24 chr24_38295682     AKia    A    C        0      0        2 
  24 chr24_38295682     AOna    A    C        0      0        2 
  24 chr24_38295682     ASom    A    C        0      0        2 
  24 chr24_38295682     HCab    A    C        0      0        2 
  24 chr24_38295682     HPrz    A    C        0      0        2 
  24 chr24_38295682     ZBoe    A    C      0.5      1        2 
  24 chr24_38295682     ZGre    A    C        0      0        2 
  24 chr24_38295682     ZHar    A    C        0      0        2 
  24 chr24_38295682   Sample    A    C        0      0        2 
  24 chr24_38298981     AAsi    T    C        0      0        2 
  24 chr24_38298981     AKia    T    C        1      2        2 
  24 chr24_38298981     AOna    T    C        1      2        2 
  24 chr24_38298981     ASom    T    C        0      0        2 
  24 chr24_38298981     HCab    T    C        0      0        2 
  24 chr24_38298981     HPrz    T    C        0      0        2 
  24 chr24_38298981     ZBoe    T    C        0      0        2 
  24 chr24_38298981     ZGre    T    C        0      0        2 
  24 chr24_38298981     ZHar    T    C        0      0        2 
  24 chr24_38298981   Sample    T    C        0      0        2 
  24 chr24_38299825     AAsi    C    T        0      0        2 
  24 chr24_38299825     AKia    C    T        0      0        2 
  24 chr24_38299825     AOna    C    T      0.5      1        2 
  24 chr24_38299825     ASom    C    T        0      0        2 
  24 chr24_38299825     HCab    C    T        0      0        2 
  24 chr24_38299825     HPrz    C    T        0      0        2 
  24 chr24_38299825     ZBoe    C    T        0      0        2 
  24 chr24_38299825     ZGre    C    T        0      0        2 
  24 chr24_38299825     ZHar    C    T        0      0        2 
  24 chr24_38299825   Sample    C    T        0      0        2 
  24 chr24_38300579     AAsi    C    G        0      0        2 
  24 chr24_38300579     AKia    C    G        0      0        2 
  24 chr24_38300579     AOna    C    G        0      0        2 
  24 chr24_38300579     ASom    C    G        0      0        2 
  24 chr24_38300579     HCab    C    G      0.5      1        2 
  24 chr24_38300579     HPrz    C    G      0.5      1        2 
  24 chr24_38300579     ZBoe    C    G        0      0        2 
  24 chr24_38300579     ZGre    C    G        0      0        2 
  24 chr24_38300579     ZHar    C    G        0      0        2 
  24 chr24_38300579   Sample    C    G        0      0        2 
  24 chr24_38305768     AAsi    G    A        0      0        2 
  24 chr24_38305768     AKia    G    A        0      0        2 
  24 chr24_38305768     AOna    G    A        0      0        2 
  24 chr24_38305768     ASom    G    A        0      0        2 
  24 chr24_38305768     HCab    G    A        1      2        2 
  24 chr24_38305768     HPrz    G    A        1      2        2 
  24 chr24_38305768     ZBoe    G    A        0      0        2 
  24 chr24_38305768     ZGre    G    A        0      0        2 
  24 chr24_38305768     ZHar    G    A        0      0        2 
  24 chr24_38305768   Sample    G    A        1      2        2 
  24 chr24_38307401     AAsi    C    G        0      0        2 
  24 chr24_38307401     AKia    C    G        0      0        2 
  24 chr24_38307401     AOna    C    G        0      0        2 
  24 chr24_38307401     ASom    C    G        0      0        2 
  24 chr24_38307401     HCab    C    G        0      0        2 
  24 chr24_38307401     HPrz    C    G        0      0        2 
  24 chr24_38307401     ZBoe    C    G        0      0        2 
  24 chr24_38307401     ZGre    C    G      0.5      1        2 
  24 chr24_38307401     ZHar    C    G        0      0        2 
  24 chr24_38307401   Sample    C    G        0      0        2 
  24 chr24_38315947     AAsi    G    A        0      0        2 
  24 chr24_38315947     AKia    G    A        0      0        2 
  24 chr24_38315947     AOna    G    A        0      0        2 
  24 chr24_38315947     ASom    G    A        0      0        2 
  24 chr24_38315947     HCab    G    A        0      0        2 
  24 chr24_38315947     HPrz    G    A        0      0        2 
  24 chr24_38315947     ZBoe    G    A      0.5      1        2 
  24 chr24_38315947     ZGre    G    A        0      0        2 
  24 chr24_38315947     ZHar    G    A        0      0        2 
  24 chr24_38315947   Sample    G    A        0      0        2 
  24 chr24_38316221     AAsi    G    A        0      0        2 
  24 chr24_38316221     AKia    G    A        0      0        2 
  24 chr24_38316221     AOna    G    A        0      0        2 
  24 chr24_38316221     ASom    G    A        0      0        2 
  24 chr24_38316221     HCab    G    A        1      2        2 
  24 chr24_38316221     HPrz    G    A        1      2        2 
  24 chr24_38316221     ZBoe    G    A        0      0        2 
  24 chr24_38316221     ZGre    G    A        0      0        2 
  24 chr24_38316221     ZHar    G    A        0      0        2 
  24 chr24_38316221   Sample    G    A        1      2        2 
  24 chr24_38317898     AAsi    T    C        0      0        2 
  24 chr24_38317898     AKia    T    C        0      0        2 
  24 chr24_38317898     AOna    T    C        0      0        2 
  24 chr24_38317898     ASom    T    C        0      0        2 
  24 chr24_38317898     HCab    T    C        0      0        2 
  24 chr24_38317898     HPrz    T    C        0      0        2 
  24 chr24_38317898     ZBoe    T    C      0.5      1        2 
  24 chr24_38317898     ZGre    T    C        0      0        2 
  24 chr24_38317898     ZHar    T    C        0      0        2 
  24 chr24_38317898   Sample    T    C        0      0        2 
  24 chr24_38331946     AAsi    T    C        0      0        2 
  24 chr24_38331946     AKia    T    C        0      0        2 
  24 chr24_38331946     AOna    T    C        0      0        2 
  24 chr24_38331946     ASom    T    C        0      0        2 
  24 chr24_38331946     HCab    T    C        1      2        2 
  24 chr24_38331946     HPrz    T    C        1      2        2 
  24 chr24_38331946     ZBoe    T    C        0      0        2 
  24 chr24_38331946     ZGre    T    C        0      0        2 
  24 chr24_38331946     ZHar    T    C        0      0        2 
  24 chr24_38331946   Sample    T    C        1      2        2 
  24 chr24_38354246     AAsi    G    C        0      0        2 
  24 chr24_38354246     AKia    G    C        0      0        2 
  24 chr24_38354246     AOna    G    C        0      0        2 
  24 chr24_38354246     ASom    G    C        0      0        2 
  24 chr24_38354246     HCab    G    C        1      2        2 
  24 chr24_38354246     HPrz    G    C        1      2        2 
  24 chr24_38354246     ZBoe    G    C        0      0        2 
  24 chr24_38354246     ZGre    G    C        0      0        2 
  24 chr24_38354246     ZHar    G    C        0      0        2 
  24 chr24_38354246   Sample    G    C        1      2        2 
  24 chr24_38355855     AAsi    C    T        0      0        2 
  24 chr24_38355855     AKia    C    T        0      0        2 
  24 chr24_38355855     AOna    C    T        0      0        2 
  24 chr24_38355855     ASom    C    T        0      0        2 
  24 chr24_38355855     HCab    C    T        1      2        2 
  24 chr24_38355855     HPrz    C    T        1      2        2 
  24 chr24_38355855     ZBoe    C    T        0      0        2 
  24 chr24_38355855     ZGre    C    T        0      0        2 
  24 chr24_38355855     ZHar    C    T        0      0        2 
  24 chr24_38355855   Sample    C    T        1      2        2 
  24 chr24_38356441     AAsi    G    A        0      0        2 
  24 chr24_38356441     AKia    G    A        0      0        2 
  24 chr24_38356441     AOna    G    A        0      0        2 
  24 chr24_38356441     ASom    G    A        0      0        2 
  24 chr24_38356441     HCab    G    A        1      2        2 
  24 chr24_38356441     HPrz    G    A        1      2        2 
  24 chr24_38356441     ZBoe    G    A        0      0        2 
  24 chr24_38356441     ZGre    G    A        0      0        2 
  24 chr24_38356441     ZHar    G    A        0      0        2 
  24 chr24_38356441   Sample    G    A        1      2        2 
  24 chr24_38357536     AAsi    C    T        0      0        2 
  24 chr24_38357536     AKia    C    T        0      0        2 
  24 chr24_38357536     AOna    C    T        0      0        2 
  24 chr24_38357536     ASom    C    T        0      0        2 
  24 chr24_38357536     HCab    C    T        1      2        2 
  24 chr24_38357536     HPrz    C    T        1      2        2 
  24 chr24_38357536     ZBoe    C    T        0      0        2 
  24 chr24_38357536     ZGre    C    T        0      0        2 
  24 chr24_38357536     ZHar    C    T        0      0        2 
  24 chr24_38357536   Sample    C    T        1      2        2 
  24 chr24_38364963     AAsi    G    T        0      0        2 
  24 chr24_38364963     AKia    G    T        0      0        2 
  24 chr24_38364963     AOna    G    T        0      0        2 
  24 chr24_38364963     ASom    G    T        0      0        2 
  24 chr24_38364963     HCab    G    T        1      2        2 
  24 chr24_38364963     HPrz    G    T        1      2        2 
  24 chr24_38364963     ZBoe    G    T        0      0        2 
  24 chr24_38364963     ZGre    G    T        0      0        2 
  24 chr24_38364963     ZHar    G    T        0      0        2 
  24 chr24_38364963   Sample    G    T        1      2        2 
  24 chr24_38365435     AAsi    G    A        0      0        2 
  24 chr24_38365435     AKia    G    A      0.5      1        2 
  24 chr24_38365435     AOna    G    A        0      0        2 
  24 chr24_38365435     ASom    G    A        0      0        2 
  24 chr24_38365435     HCab    G    A        0      0        2 
  24 chr24_38365435     HPrz    G    A        0      0        2 
  24 chr24_38365435     ZBoe    G    A        0      0        2 
  24 chr24_38365435     ZGre    G    A        0      0        2 
  24 chr24_38365435     ZHar    G    A        0      0        2 
  24 chr24_38365435   Sample    G    A        0      0        2 
  24 chr24_38366143     AAsi    A    G        0      0        2 
  24 chr24_38366143     AKia    A    G        0      0        2 
  24 chr24_38366143     AOna    A    G        0      0        2 
  24 chr24_38366143     ASom    A    G        0      0        2 
  24 chr24_38366143     HCab    A    G        0      0        2 
  24 chr24_38366143     HPrz    A    G        0      0        2 
  24 chr24_38366143     ZBoe    A    G      0.5      1        2 
  24 chr24_38366143     ZGre    A    G        0      0        2 
  24 chr24_38366143     ZHar    A    G        0      0        2 
  24 chr24_38366143   Sample    A    G        0      0        2 
  24 chr24_38367909     AAsi    G    A        0      0        2 
  24 chr24_38367909     AKia    G    A        0      0        2 
  24 chr24_38367909     AOna    G    A        0      0        2 
  24 chr24_38367909     ASom    G    A        0      0        2 
  24 chr24_38367909     HCab    G    A        1      2        2 
  24 chr24_38367909     HPrz    G    A        1      2        2 
  24 chr24_38367909     ZBoe    G    A        0      0        2 
  24 chr24_38367909     ZGre    G    A        0      0        2 
  24 chr24_38367909     ZHar    G    A        0      0        2 
  24 chr24_38367909   Sample    G    A        1      2        2 
  24 chr24_38368122     AAsi    C    A        0      0        2 
  24 chr24_38368122     AKia    C    A        0      0        2 
  24 chr24_38368122     AOna    C    A        0      0        2 
  24 chr24_38368122     ASom    C    A        0      0        2 
  24 chr24_38368122     HCab    C    A        1      2        2 
  24 chr24_38368122     HPrz    C    A        1      2        2 
  24 chr24_38368122     ZBoe    C    A        0      0        2 
  24 chr24_38368122     ZGre    C    A        0      0        2 
  24 chr24_38368122     ZHar    C    A        0      0        2 
  24 chr24_38368122   Sample    C    A        1      2        2 
  24 chr24_38369191     AAsi    T    C        0      0        2 
  24 chr24_38369191     AKia    T    C        0      0        2 
  24 chr24_38369191     AOna    T    C        0      0        2 
  24 chr24_38369191     ASom    T    C        0      0        2 
  24 chr24_38369191     HCab    T    C        0      0        2 
  24 chr24_38369191     HPrz    T    C        0      0        2 
  24 chr24_38369191     ZBoe    T    C        1      2        2 
  24 chr24_38369191     ZGre    T    C        0      0        2 
  24 chr24_38369191     ZHar    T    C        0      0        2 
  24 chr24_38369191   Sample    T    C        0      0        2 
  24 chr24_38375111     AAsi    C    A        0      0        2 
  24 chr24_38375111     AKia    C    A        0      0        2 
  24 chr24_38375111     AOna    C    A        0      0        2 
  24 chr24_38375111     ASom    C    A        0      0        2 
  24 chr24_38375111     HCab    C    A        0      0        2 
  24 chr24_38375111     HPrz    C    A        0      0        2 
  24 chr24_38375111     ZBoe    C    A        0      0        2 
  24 chr24_38375111     ZGre    C    A        0      0        2 
  24 chr24_38375111     ZHar    C    A      0.5      1        2 
  24 chr24_38375111   Sample    C    A        0      0        2 
  24 chr24_38378497     AAsi    C    T        0      0        2 
  24 chr24_38378497     AKia    C    T        0      0        2 
  24 chr24_38378497     AOna    C    T        0      0        2 
  24 chr24_38378497     ASom    C    T        0      0        2 
  24 chr24_38378497     HCab    C    T        1      2        2 
  24 chr24_38378497     HPrz    C    T        1      2        2 
  24 chr24_38378497     ZBoe    C    T        0      0        2 
  24 chr24_38378497     ZGre    C    T        0      0        2 
  24 chr24_38378497     ZHar    C    T        0      0        2 
  24 chr24_38378497   Sample    C    T        1      2        2 
  24 chr24_38378903     AAsi    C    G        0      0        2 
  24 chr24_38378903     AKia    C    G        0      0        2 
  24 chr24_38378903     AOna    C    G        0      0        2 
  24 chr24_38378903     ASom    C    G        0      0        2 
  24 chr24_38378903     HCab    C    G        0      0        2 
  24 chr24_38378903     HPrz    C    G        0      0        2 
  24 chr24_38378903     ZBoe    C    G        0      0        2 
  24 chr24_38378903     ZGre    C    G        0      0        2 
  24 chr24_38378903     ZHar    C    G      0.5      1        2 
  24 chr24_38378903   Sample    C    G        0      0        2 
  24 chr24_38381377     AAsi    A    G        0      0        2 
  24 chr24_38381377     AKia    A    G        0      0        2 
  24 chr24_38381377     AOna    A    G        0      0        2 
  24 chr24_38381377     ASom    A    G        0      0        2 
  24 chr24_38381377     HCab    A    G        1      2        2 
  24 chr24_38381377     HPrz    A    G        1      2        2 
  24 chr24_38381377     ZBoe    A    G        0      0        2 
  24 chr24_38381377     ZGre    A    G        0      0        2 
  24 chr24_38381377     ZHar    A    G        0      0        2 
  24 chr24_38381377   Sample    A    G        1      2        2 
  24 chr24_38382580     AAsi    A    G        1      2        2 
  24 chr24_38382580     AKia    A    G        0      0        2 
  24 chr24_38382580     AOna    A    G        0      0        2 
  24 chr24_38382580     ASom    A    G        1      2        2 
  24 chr24_38382580     HCab    A    G        0      0        2 
  24 chr24_38382580     HPrz    A    G        0      0        2 
  24 chr24_38382580     ZBoe    A    G        0      0        2 
  24 chr24_38382580     ZGre    A    G        0      0        2 
  24 chr24_38382580     ZHar    A    G        0      0        2 
  24 chr24_38382580   Sample    A    G        0      0        2 
  24 chr24_38391114     AAsi    A    G        0      0        2 
  24 chr24_38391114     AKia    A    G        0      0        2 
  24 chr24_38391114     AOna    A    G        0      0        2 
  24 chr24_38391114     ASom    A    G        0      0        2 
  24 chr24_38391114     HCab    A    G        0      0        2 
  24 chr24_38391114     HPrz    A    G        0      0        2 
  24 chr24_38391114     ZBoe    A    G      0.5      1        2 
  24 chr24_38391114     ZGre    A    G        0      0        2 
  24 chr24_38391114     ZHar    A    G        0      0        2 
  24 chr24_38391114   Sample    A    G        0      0        2 
  24 chr24_38396011     AAsi    A    G      0.5      1        2 
  24 chr24_38396011     AKia    A    G        0      0        2 
  24 chr24_38396011     AOna    A    G        0      0        2 
  24 chr24_38396011     ASom    A    G        0      0        2 
  24 chr24_38396011     HCab    A    G        0      0        2 
  24 chr24_38396011     HPrz    A    G        0      0        2 
  24 chr24_38396011     ZBoe    A    G        0      0        2 
  24 chr24_38396011     ZGre    A    G        0      0        2 
  24 chr24_38396011     ZHar    A    G        0      0        2 
  24 chr24_38396011   Sample    A    G        0      0        2 
  24 chr24_38396422     AAsi    A    C        0      0        2 
  24 chr24_38396422     AKia    A    C        0      0        2 
  24 chr24_38396422     AOna    A    C        0      0        2 
  24 chr24_38396422     ASom    A    C        0      0        2 
  24 chr24_38396422     HCab    A    C      0.5      1        2 
  24 chr24_38396422     HPrz    A    C      0.5      1        2 
  24 chr24_38396422     ZBoe    A    C        0      0        2 
  24 chr24_38396422     ZGre    A    C        0      0        2 
  24 chr24_38396422     ZHar    A    C        0      0        2 
  24 chr24_38396422   Sample    A    C        0      0        2 
  24 chr24_38398097     AAsi    A    G        0      0        2 
  24 chr24_38398097     AKia    A    G        0      0        2 
  24 chr24_38398097     AOna    A    G        0      0        2 
  24 chr24_38398097     ASom    A    G        0      0        2 
  24 chr24_38398097     HCab    A    G        0      0        2 
  24 chr24_38398097     HPrz    A    G        0      0        2 
  24 chr24_38398097     ZBoe    A    G        0      0        2 
  24 chr24_38398097     ZGre    A    G        0      0        2 
  24 chr24_38398097     ZHar    A    G        1      2        2 
  24 chr24_38398097   Sample    A    G        0      0        2 
  24 chr24_38404279     AAsi    G    T        0      0        2 
  24 chr24_38404279     AKia    G    T        0      0        2 
  24 chr24_38404279     AOna    G    T        0      0        2 
  24 chr24_38404279     ASom    G    T        0      0        2 
  24 chr24_38404279     HCab    G    T        1      2        2 
  24 chr24_38404279     HPrz    G    T        1      2        2 
  24 chr24_38404279     ZBoe    G    T        0      0        2 
  24 chr24_38404279     ZGre    G    T        0      0        2 
  24 chr24_38404279     ZHar    G    T        0      0        2 
  24 chr24_38404279   Sample    G    T        1      2        2 
  24 chr24_38409356     AAsi    A    G        0      0        2 
  24 chr24_38409356     AKia    A    G        0      0        2 
  24 chr24_38409356     AOna    A    G        0      0        2 
  24 chr24_38409356     ASom    A    G        0      0        2 
  24 chr24_38409356     HCab    A    G        0      0        2 
  24 chr24_38409356     HPrz    A    G        0      0        2 
  24 chr24_38409356     ZBoe    A    G        0      0        2 
  24 chr24_38409356     ZGre    A    G        0      0        2 
  24 chr24_38409356     ZHar    A    G        1      2        2 
  24 chr24_38409356   Sample    A    G        0      0        2 
  24 chr24_38412276     AAsi    A    G        0      0        2 
  24 chr24_38412276     AKia    A    G        0      0        2 
  24 chr24_38412276     AOna    A    G        0      0        2 
  24 chr24_38412276     ASom    A    G        0      0        2 
  24 chr24_38412276     HCab    A    G        0      0        2 
  24 chr24_38412276     HPrz    A    G        0      0        2 
  24 chr24_38412276     ZBoe    A    G      0.5      1        2 
  24 chr24_38412276     ZGre    A    G        0      0        2 
  24 chr24_38412276     ZHar    A    G        0      0        2 
  24 chr24_38412276   Sample    A    G        0      0        2 
  24 chr24_38415471     AAsi    T    C        1      2        2 
  24 chr24_38415471     AKia    T    C        0      0        2 
  24 chr24_38415471     AOna    T    C        0      0        2 
  24 chr24_38415471     ASom    T    C        1      2        2 
  24 chr24_38415471     HCab    T    C        0      0        2 
  24 chr24_38415471     HPrz    T    C        0      0        2 
  24 chr24_38415471     ZBoe    T    C        0      0        2 
  24 chr24_38415471     ZGre    T    C        0      0        2 
  24 chr24_38415471     ZHar    T    C        0      0        2 
  24 chr24_38415471   Sample    T    C        0      0        2 
  24 chr24_38416635     AAsi    G    A        0      0        2 
  24 chr24_38416635     AKia    G    A        0      0        2 
  24 chr24_38416635     AOna    G    A        0      0        2 
  24 chr24_38416635     ASom    G    A        0      0        2 
  24 chr24_38416635     HCab    G    A        0      0        2 
  24 chr24_38416635     HPrz    G    A      0.5      1        2 
  24 chr24_38416635     ZBoe    G    A        0      0        2 
  24 chr24_38416635     ZGre    G    A        0      0        2 
  24 chr24_38416635     ZHar    G    A        0      0        2 
  24 chr24_38416635   Sample    G    A        0      0        2 
  24 chr24_38417382     AAsi    A    G        0      0        2 
  24 chr24_38417382     AKia    A    G      0.5      1        2 
  24 chr24_38417382     AOna    A    G        0      0        2 
  24 chr24_38417382     ASom    A    G        0      0        2 
  24 chr24_38417382     HCab    A    G        0      0        2 
  24 chr24_38417382     HPrz    A    G        0      0        2 
  24 chr24_38417382     ZBoe    A    G        0      0        2 
  24 chr24_38417382     ZGre    A    G        0      0        2 
  24 chr24_38417382     ZHar    A    G        0      0        2 
  24 chr24_38417382   Sample    A    G        0      0        2 
  24 chr24_38417421     AAsi    T    C      0.5      1        2 
  24 chr24_38417421     AKia    T    C        0      0        2 
  24 chr24_38417421     AOna    T    C        0      0        2 
  24 chr24_38417421     ASom    T    C        0      0        2 
  24 chr24_38417421     HCab    T    C        0      0        2 
  24 chr24_38417421     HPrz    T    C        0      0        2 
  24 chr24_38417421     ZBoe    T    C        0      0        2 
  24 chr24_38417421     ZGre    T    C        0      0        2 
  24 chr24_38417421     ZHar    T    C        0      0        2 
  24 chr24_38417421   Sample    T    C        0      0        2 
  24 chr24_38417746     AAsi    C    T        0      0        2 
  24 chr24_38417746     AKia    C    T      0.5      1        2 
  24 chr24_38417746     AOna    C    T        0      0        2 
  24 chr24_38417746     ASom    C    T        0      0        2 
  24 chr24_38417746     HCab    C    T        0      0        2 
  24 chr24_38417746     HPrz    C    T        0      0        2 
  24 chr24_38417746     ZBoe    C    T        0      0        2 
  24 chr24_38417746     ZGre    C    T        0      0        2 
  24 chr24_38417746     ZHar    C    T        0      0        2 
  24 chr24_38417746   Sample    C    T        0      0        2 
  24 chr24_38417964     AAsi    A    G        1      2        2 
  24 chr24_38417964     AKia    A    G        0      0        2 
  24 chr24_38417964     AOna    A    G        0      0        2 
  24 chr24_38417964     ASom    A    G        1      2        2 
  24 chr24_38417964     HCab    A    G        0      0        2 
  24 chr24_38417964     HPrz    A    G        0      0        2 
  24 chr24_38417964     ZBoe    A    G        0      0        2 
  24 chr24_38417964     ZGre    A    G        0      0        2 
  24 chr24_38417964     ZHar    A    G        0      0        2 
  24 chr24_38417964   Sample    A    G        0      0        2 
  24 chr24_38418308     AAsi    C    T        0      0        2 
  24 chr24_38418308     AKia    C    T        0      0        2 
  24 chr24_38418308     AOna    C    T      0.5      1        2 
  24 chr24_38418308     ASom    C    T        0      0        2 
  24 chr24_38418308     HCab    C    T        0      0        2 
  24 chr24_38418308     HPrz    C    T        0      0        2 
  24 chr24_38418308     ZBoe    C    T        0      0        2 
  24 chr24_38418308     ZGre    C    T        0      0        2 
  24 chr24_38418308     ZHar    C    T        0      0        2 
  24 chr24_38418308   Sample    C    T        0      0        2 
  24 chr24_38423038     AAsi    C    G        0      0        2 
  24 chr24_38423038     AKia    C    G        0      0        2 
  24 chr24_38423038     AOna    C    G        0      0        2 
  24 chr24_38423038     ASom    C    G        0      0        2 
  24 chr24_38423038     HCab    C    G        1      2        2 
  24 chr24_38423038     HPrz    C    G        1      2        2 
  24 chr24_38423038     ZBoe    C    G        0      0        2 
  24 chr24_38423038     ZGre    C    G        0      0        2 
  24 chr24_38423038     ZHar    C    G        0      0        2 
  24 chr24_38423038   Sample    C    G        1      2        2 
  24 chr24_38426764     AAsi    T    C        0      0        2 
  24 chr24_38426764     AKia    T    C        0      0        2 
  24 chr24_38426764     AOna    T    C        0      0        2 
  24 chr24_38426764     ASom    T    C        0      0        2 
  24 chr24_38426764     HCab    T    C        0      0        2 
  24 chr24_38426764     HPrz    T    C        1      2        2 
  24 chr24_38426764     ZBoe    T    C        0      0        2 
  24 chr24_38426764     ZGre    T    C        0      0        2 
  24 chr24_38426764     ZHar    T    C        0      0        2 
  24 chr24_38426764   Sample    T    C        0      0        2 
  24 chr24_38429512     AAsi    A    G        0      0        2 
  24 chr24_38429512     AKia    A    G        0      0        2 
  24 chr24_38429512     AOna    A    G        0      0        2 
  24 chr24_38429512     ASom    A    G        0      0        2 
  24 chr24_38429512     HCab    A    G      0.5      1        2 
  24 chr24_38429512     HPrz    A    G        0      0        2 
  24 chr24_38429512     ZBoe    A    G        0      0        2 
  24 chr24_38429512     ZGre    A    G        0      0        2 
  24 chr24_38429512     ZHar    A    G        0      0        2 
  24 chr24_38429512   Sample    A    G        0      0        2 
  24 chr24_38434858     AAsi    T    C        0      0        2 
  24 chr24_38434858     AKia    T    C        0      0        2 
  24 chr24_38434858     AOna    T    C        0      0        2 
  24 chr24_38434858     ASom    T    C        0      0        2 
  24 chr24_38434858     HCab    T    C      0.5      1        2 
  24 chr24_38434858     HPrz    T    C        0      0        2 
  24 chr24_38434858     ZBoe    T    C        0      0        2 
  24 chr24_38434858     ZGre    T    C        0      0        2 
  24 chr24_38434858     ZHar    T    C        0      0        2 
  24 chr24_38434858   Sample    T    C        0      0        2 
  24 chr24_38435661     AAsi    A    G        0      0        2 
  24 chr24_38435661     AKia    A    G        1      2        2 
  24 chr24_38435661     AOna    A    G      0.5      1        2 
  24 chr24_38435661     ASom    A    G        0      0        2 
  24 chr24_38435661     HCab    A    G        0      0        2 
  24 chr24_38435661     HPrz    A    G        0      0        2 
  24 chr24_38435661     ZBoe    A    G        0      0        2 
  24 chr24_38435661     ZGre    A    G        0      0        2 
  24 chr24_38435661     ZHar    A    G        0      0        2 
  24 chr24_38435661   Sample    A    G        0      0        2 
  24 chr24_38436071     AAsi    T    C        0      0        2 
  24 chr24_38436071     AKia    T    C        1      2        2 
  24 chr24_38436071     AOna    T    C        1      2        2 
  24 chr24_38436071     ASom    T    C        0      0        2 
  24 chr24_38436071     HCab    T    C        0      0        2 
  24 chr24_38436071     HPrz    T    C        0      0        2 
  24 chr24_38436071     ZBoe    T    C        0      0        2 
  24 chr24_38436071     ZGre    T    C        0      0        2 
  24 chr24_38436071     ZHar    T    C        0      0        2 
  24 chr24_38436071   Sample    T    C        0      0        2 
  24 chr24_38436388     AAsi    A    G        0      0        2 
  24 chr24_38436388     AKia    A    G        0      0        2 
  24 chr24_38436388     AOna    A    G        0      0        2 
  24 chr24_38436388     ASom    A    G        0      0        2 
  24 chr24_38436388     HCab    A    G        1      2        2 
  24 chr24_38436388     HPrz    A    G        1      2        2 
  24 chr24_38436388     ZBoe    A    G        0      0        2 
  24 chr24_38436388     ZGre    A    G        0      0        2 
  24 chr24_38436388     ZHar    A    G        0      0        2 
  24 chr24_38436388   Sample    A    G        1      2        2 
  24 chr24_38437779     AAsi    T    C        0      0        2 
  24 chr24_38437779     AKia    T    C        0      0        2 
  24 chr24_38437779     AOna    T    C        0      0        2 
  24 chr24_38437779     ASom    T    C        0      0        2 
  24 chr24_38437779     HCab    T    C        1      2        2 
  24 chr24_38437779     HPrz    T    C        1      2        2 
  24 chr24_38437779     ZBoe    T    C        0      0        2 
  24 chr24_38437779     ZGre    T    C        0      0        2 
  24 chr24_38437779     ZHar    T    C        0      0        2 
  24 chr24_38437779   Sample    T    C        1      2        2 
  24 chr24_38438158     AAsi    C    T        0      0        2 
  24 chr24_38438158     AKia    C    T        0      0        2 
  24 chr24_38438158     AOna    C    T        0      0        2 
  24 chr24_38438158     ASom    C    T        0      0        2 
  24 chr24_38438158     HCab    C    T        1      2        2 
  24 chr24_38438158     HPrz    C    T        1      2        2 
  24 chr24_38438158     ZBoe    C    T        0      0        2 
  24 chr24_38438158     ZGre    C    T        0      0        2 
  24 chr24_38438158     ZHar    C    T        0      0        2 
  24 chr24_38438158   Sample    C    T        1      2        2 
  24 chr24_38445736     AAsi    A    T        0      0        2 
  24 chr24_38445736     AKia    A    T        0      0        2 
  24 chr24_38445736     AOna    A    T        0      0        2 
  24 chr24_38445736     ASom    A    T        0      0        2 
  24 chr24_38445736     HCab    A    T        1      2        2 
  24 chr24_38445736     HPrz    A    T        1      2        2 
  24 chr24_38445736     ZBoe    A    T        0      0        2 
  24 chr24_38445736     ZGre    A    T        0      0        2 
  24 chr24_38445736     ZHar    A    T        0      0        2 
  24 chr24_38445736   Sample    A    T        1      2        2 
  24 chr24_38457050     AAsi    C    T        0      0        2 
  24 chr24_38457050     AKia    C    T        0      0        2 
  24 chr24_38457050     AOna    C    T        0      0        2 
  24 chr24_38457050     ASom    C    T        0      0        2 
  24 chr24_38457050     HCab    C    T        1      2        2 
  24 chr24_38457050     HPrz    C    T        1      2        2 
  24 chr24_38457050     ZBoe    C    T        0      0        2 
  24 chr24_38457050     ZGre    C    T        0      0        2 
  24 chr24_38457050     ZHar    C    T        0      0        2 
  24 chr24_38457050   Sample    C    T        1      2        2 
  24 chr24_38458297     AAsi    C    A        0      0        2 
  24 chr24_38458297     AKia    C    A        0      0        2 
  24 chr24_38458297     AOna    C    A        0      0        2 
  24 chr24_38458297     ASom    C    A        0      0        2 
  24 chr24_38458297     HCab    C    A        0      0        2 
  24 chr24_38458297     HPrz    C    A        0      0        2 
  24 chr24_38458297     ZBoe    C    A        1      2        2 
  24 chr24_38458297     ZGre    C    A        0      0        2 
  24 chr24_38458297     ZHar    C    A        0      0        2 
  24 chr24_38458297   Sample    C    A        0      0        2 
  24 chr24_38460429     AAsi    T    A        0      0        2 
  24 chr24_38460429     AKia    T    A        0      0        2 
  24 chr24_38460429     AOna    T    A        0      0        2 
  24 chr24_38460429     ASom    T    A        0      0        2 
  24 chr24_38460429     HCab    T    A        0      0        2 
  24 chr24_38460429     HPrz    T    A        0      0        2 
  24 chr24_38460429     ZBoe    T    A        1      2        2 
  24 chr24_38460429     ZGre    T    A        0      0        2 
  24 chr24_38460429     ZHar    T    A        0      0        2 
  24 chr24_38460429   Sample    T    A        0      0        2 
  24 chr24_38467465     AAsi    A    G        0      0        2 
  24 chr24_38467465     AKia    A    G        0      0        2 
  24 chr24_38467465     AOna    A    G        0      0        2 
  24 chr24_38467465     ASom    A    G        0      0        2 
  24 chr24_38467465     HCab    A    G        1      2        2 
  24 chr24_38467465     HPrz    A    G        1      2        2 
  24 chr24_38467465     ZBoe    A    G        0      0        2 
  24 chr24_38467465     ZGre    A    G        0      0        2 
  24 chr24_38467465     ZHar    A    G        0      0        2 
  24 chr24_38467465   Sample    A    G        1      2        2 
  24 chr24_38473355     AAsi    G    C        0      0        2 
  24 chr24_38473355     AKia    G    C        1      2        2 
  24 chr24_38473355     AOna    G    C        0      0        2 
  24 chr24_38473355     ASom    G    C        0      0        2 
  24 chr24_38473355     HCab    G    C        0      0        2 
  24 chr24_38473355     HPrz    G    C        0      0        2 
  24 chr24_38473355     ZBoe    G    C        0      0        2 
  24 chr24_38473355     ZGre    G    C        0      0        2 
  24 chr24_38473355     ZHar    G    C        0      0        2 
  24 chr24_38473355   Sample    G    C        0      0        2 
  24 chr24_38474351     AAsi    C    G        0      0        2 
  24 chr24_38474351     AKia    C    G        0      0        2 
  24 chr24_38474351     AOna    C    G        0      0        2 
  24 chr24_38474351     ASom    C    G        0      0        2 
  24 chr24_38474351     HCab    C    G        1      2        2 
  24 chr24_38474351     HPrz    C    G        1      2        2 
  24 chr24_38474351     ZBoe    C    G        0      0        2 
  24 chr24_38474351     ZGre    C    G        0      0        2 
  24 chr24_38474351     ZHar    C    G        0      0        2 
  24 chr24_38474351   Sample    C    G        1      2        2 
  24 chr24_38474497     AAsi    C    T        0      0        2 
  24 chr24_38474497     AKia    C    T        0      0        2 
  24 chr24_38474497     AOna    C    T        1      2        2 
  24 chr24_38474497     ASom    C    T        1      2        2 
  24 chr24_38474497     HCab    C    T        0      0        2 
  24 chr24_38474497     HPrz    C    T        0      0        2 
  24 chr24_38474497     ZBoe    C    T        0      0        2 
  24 chr24_38474497     ZGre    C    T        0      0        2 
  24 chr24_38474497     ZHar    C    T        0      0        2 
  24 chr24_38474497   Sample    C    T        0      0        2 
  24 chr24_38480257     AAsi    G    A        1      2        2 
  24 chr24_38480257     AKia    G    A        0      0        2 
  24 chr24_38480257     AOna    G    A        0      0        2 
  24 chr24_38480257     ASom    G    A        1      2        2 
  24 chr24_38480257     HCab    G    A        0      0        2 
  24 chr24_38480257     HPrz    G    A        0      0        2 
  24 chr24_38480257     ZBoe    G    A        0      0        2 
  24 chr24_38480257     ZGre    G    A        0      0        2 
  24 chr24_38480257     ZHar    G    A        0      0        2 
  24 chr24_38480257   Sample    G    A        0      0        2 
  24 chr24_38482073     AAsi    T    A        0      0        2 
  24 chr24_38482073     AKia    T    A        0      0        2 
  24 chr24_38482073     AOna    T    A        0      0        2 
  24 chr24_38482073     ASom    T    A        0      0        2 
  24 chr24_38482073     HCab    T    A        0      0        2 
  24 chr24_38482073     HPrz    T    A      0.5      1        2 
  24 chr24_38482073     ZBoe    T    A        0      0        2 
  24 chr24_38482073     ZGre    T    A        0      0        2 
  24 chr24_38482073     ZHar    T    A        0      0        2 
  24 chr24_38482073   Sample    T    A        1      2        2 
  24 chr24_38487101     AAsi    A    G        0      0        2 
  24 chr24_38487101     AKia    A    G        0      0        2 
  24 chr24_38487101     AOna    A    G        0      0        2 
  24 chr24_38487101     ASom    A    G        1      2        2 
  24 chr24_38487101     HCab    A    G        0      0        2 
  24 chr24_38487101     HPrz    A    G        0      0        2 
  24 chr24_38487101     ZBoe    A    G        0      0        2 
  24 chr24_38487101     ZGre    A    G        0      0        2 
  24 chr24_38487101     ZHar    A    G        0      0        2 
  24 chr24_38487101   Sample    A    G        0      0        2 
  24 chr24_38487163     AAsi    T    G        0      0        2 
  24 chr24_38487163     AKia    T    G        0      0        2 
  24 chr24_38487163     AOna    T    G        0      0        2 
  24 chr24_38487163     ASom    T    G        0      0        2 
  24 chr24_38487163     HCab    T    G        1      2        2 
  24 chr24_38487163     HPrz    T    G        1      2        2 
  24 chr24_38487163     ZBoe    T    G        0      0        2 
  24 chr24_38487163     ZGre    T    G        0      0        2 
  24 chr24_38487163     ZHar    T    G        0      0        2 
  24 chr24_38487163   Sample    T    G        1      2        2 
  24 chr24_38491101     AAsi    T    C        0      0        2 
  24 chr24_38491101     AKia    T    C        0      0        2 
  24 chr24_38491101     AOna    T    C        0      0        2 
  24 chr24_38491101     ASom    T    C        0      0        2 
  24 chr24_38491101     HCab    T    C        0      0        2 
  24 chr24_38491101     HPrz    T    C        0      0        2 
  24 chr24_38491101     ZBoe    T    C      0.5      1        2 
  24 chr24_38491101     ZGre    T    C        0      0        2 
  24 chr24_38491101     ZHar    T    C        0      0        2 
  24 chr24_38491101   Sample    T    C        0      0        2 
  24 chr24_38494012     AAsi    T    C        0      0        2 
  24 chr24_38494012     AKia    T    C        0      0        2 
  24 chr24_38494012     AOna    T    C        0      0        2 
  24 chr24_38494012     ASom    T    C        0      0        2 
  24 chr24_38494012     HCab    T    C        0      0        2 
  24 chr24_38494012     HPrz    T    C        0      0        2 
  24 chr24_38494012     ZBoe    T    C        0      0        2 
  24 chr24_38494012     ZGre    T    C        0      0        2 
  24 chr24_38494012     ZHar    T    C        1      2        2 
  24 chr24_38494012   Sample    T    C        0      0        2 
  24 chr24_38498521     AAsi    C    T        0      0        2 
  24 chr24_38498521     AKia    C    T        0      0        2 
  24 chr24_38498521     AOna    C    T        0      0        2 
  24 chr24_38498521     ASom    C    T        0      0        2 
  24 chr24_38498521     HCab    C    T        1      2        2 
  24 chr24_38498521     HPrz    C    T        1      2        2 
  24 chr24_38498521     ZBoe    C    T        0      0        2 
  24 chr24_38498521     ZGre    C    T        0      0        2 
  24 chr24_38498521     ZHar    C    T        0      0        2 
  24 chr24_38498521   Sample    C    T        1      2        2 
  24 chr24_38499017     AAsi    T    G        0      0        2 
  24 chr24_38499017     AKia    T    G        0      0        2 
  24 chr24_38499017     AOna    T    G        0      0        2 
  24 chr24_38499017     ASom    T    G        0      0        2 
  24 chr24_38499017     HCab    T    G        1      2        2 
  24 chr24_38499017     HPrz    T    G        1      2        2 
  24 chr24_38499017     ZBoe    T    G        0      0        2 
  24 chr24_38499017     ZGre    T    G        0      0        2 
  24 chr24_38499017     ZHar    T    G        0      0        2 
  24 chr24_38499017   Sample    T    G        1      2        2 
  24 chr24_38499570     AAsi    T    C        0      0        2 
  24 chr24_38499570     AKia    T    C        0      0        2 
  24 chr24_38499570     AOna    T    C        0      0        2 
  24 chr24_38499570     ASom    T    C        0      0        2 
  24 chr24_38499570     HCab    T    C        0      0        2 
  24 chr24_38499570     HPrz    T    C        0      0        2 
  24 chr24_38499570     ZBoe    T    C        1      2        2 
  24 chr24_38499570     ZGre    T    C        0      0        2 
  24 chr24_38499570     ZHar    T    C        0      0        2 
  24 chr24_38499570   Sample    T    C        0      0        2 
  24 chr24_38502103     AAsi    T    C        0      0        2 
  24 chr24_38502103     AKia    T    C        0      0        2 
  24 chr24_38502103     AOna    T    C        0      0        2 
  24 chr24_38502103     ASom    T    C        0      0        2 
  24 chr24_38502103     HCab    T    C        0      0        2 
  24 chr24_38502103     HPrz    T    C        0      0        2 
  24 chr24_38502103     ZBoe    T    C        1      2        2 
  24 chr24_38502103     ZGre    T    C        0      0        2 
  24 chr24_38502103     ZHar    T    C        0      0        2 
  24 chr24_38502103   Sample    T    C        0      0        2 
  24 chr24_38502231     AAsi    G    A        0      0        2 
  24 chr24_38502231     AKia    G    A        0      0        2 
  24 chr24_38502231     AOna    G    A        0      0        2 
  24 chr24_38502231     ASom    G    A        0      0        2 
  24 chr24_38502231     HCab    G    A        1      2        2 
  24 chr24_38502231     HPrz    G    A        1      2        2 
  24 chr24_38502231     ZBoe    G    A        0      0        2 
  24 chr24_38502231     ZGre    G    A        0      0        2 
  24 chr24_38502231     ZHar    G    A        0      0        2 
  24 chr24_38502231   Sample    G    A        1      2        2 
  24 chr24_38505679     AAsi    A    G        0      0        2 
  24 chr24_38505679     AKia    A    G        0      0        2 
  24 chr24_38505679     AOna    A    G        0      0        2 
  24 chr24_38505679     ASom    A    G        0      0        2 
  24 chr24_38505679     HCab    A    G        0      0        2 
  24 chr24_38505679     HPrz    A    G        0      0        2 
  24 chr24_38505679     ZBoe    A    G        1      2        2 
  24 chr24_38505679     ZGre    A    G        0      0        2 
  24 chr24_38505679     ZHar    A    G        0      0        2 
  24 chr24_38505679   Sample    A    G        0      0        2 
  24 chr24_38508461     AAsi    G    A        0      0        2 
  24 chr24_38508461     AKia    G    A        0      0        2 
  24 chr24_38508461     AOna    G    A        0      0        2 
  24 chr24_38508461     ASom    G    A        0      0        2 
  24 chr24_38508461     HCab    G    A        0      0        2 
  24 chr24_38508461     HPrz    G    A        0      0        2 
  24 chr24_38508461     ZBoe    G    A        0      0        2 
  24 chr24_38508461     ZGre    G    A        1      2        2 
  24 chr24_38508461     ZHar    G    A        0      0        2 
  24 chr24_38508461   Sample    G    A        0      0        2 
  24 chr24_38511832     AAsi    A    C        0      0        2 
  24 chr24_38511832     AKia    A    C        0      0        2 
  24 chr24_38511832     AOna    A    C        0      0        2 
  24 chr24_38511832     ASom    A    C        0      0        2 
  24 chr24_38511832     HCab    A    C      0.5      1        2 
  24 chr24_38511832     HPrz    A    C        0      0        2 
  24 chr24_38511832     ZBoe    A    C        0      0        2 
  24 chr24_38511832     ZGre    A    C        0      0        2 
  24 chr24_38511832     ZHar    A    C        0      0        2 
  24 chr24_38511832   Sample    A    C        0      0        2 
  24 chr24_38515596     AAsi    G    A        0      0        2 
  24 chr24_38515596     AKia    G    A        0      0        2 
  24 chr24_38515596     AOna    G    A        0      0        2 
  24 chr24_38515596     ASom    G    A        0      0        2 
  24 chr24_38515596     HCab    G    A        0      0        2 
  24 chr24_38515596     HPrz    G    A        0      0        2 
  24 chr24_38515596     ZBoe    G    A        0      0        2 
  24 chr24_38515596     ZGre    G    A        0      0        2 
  24 chr24_38515596     ZHar    G    A        1      2        2 
  24 chr24_38515596   Sample    G    A        0      0        2 
  24 chr24_38516584     AAsi    A    G        0      0        2 
  24 chr24_38516584     AKia    A    G        1      2        2 
  24 chr24_38516584     AOna    A    G        0      0        2 
  24 chr24_38516584     ASom    A    G        0      0        2 
  24 chr24_38516584     HCab    A    G        0      0        2 
  24 chr24_38516584     HPrz    A    G        0      0        2 
  24 chr24_38516584     ZBoe    A    G        0      0        2 
  24 chr24_38516584     ZGre    A    G        0      0        2 
  24 chr24_38516584     ZHar    A    G        0      0        2 
  24 chr24_38516584   Sample    A    G        0      0        2 
  24 chr24_38522938     AAsi    T    A        0      0        2 
  24 chr24_38522938     AKia    T    A        0      0        2 
  24 chr24_38522938     AOna    T    A        0      0        2 
  24 chr24_38522938     ASom    T    A        0      0        2 
  24 chr24_38522938     HCab    T    A        0      0        2 
  24 chr24_38522938     HPrz    T    A        0      0        2 
  24 chr24_38522938     ZBoe    T    A        0      0        2 
  24 chr24_38522938     ZGre    T    A        1      2        2 
  24 chr24_38522938     ZHar    T    A        0      0        2 
  24 chr24_38522938   Sample    T    A        0      0        2 
  24 chr24_38523946     AAsi    C    T        0      0        2 
  24 chr24_38523946     AKia    C    T        0      0        2 
  24 chr24_38523946     AOna    C    T        0      0        2 
  24 chr24_38523946     ASom    C    T        0      0        2 
  24 chr24_38523946     HCab    C    T        0      0        2 
  24 chr24_38523946     HPrz    C    T        0      0        2 
  24 chr24_38523946     ZBoe    C    T      0.5      1        2 
  24 chr24_38523946     ZGre    C    T        0      0        2 
  24 chr24_38523946     ZHar    C    T        0      0        2 
  24 chr24_38523946   Sample    C    T        0      0        2 
  24 chr24_38524016     AAsi    G    C        0      0        2 
  24 chr24_38524016     AKia    G    C        0      0        2 
  24 chr24_38524016     AOna    G    C        0      0        2 
  24 chr24_38524016     ASom    G    C        1      2        2 
  24 chr24_38524016     HCab    G    C        0      0        2 
  24 chr24_38524016     HPrz    G    C        0      0        2 
  24 chr24_38524016     ZBoe    G    C        0      0        2 
  24 chr24_38524016     ZGre    G    C        0      0        2 
  24 chr24_38524016     ZHar    G    C        0      0        2 
  24 chr24_38524016   Sample    G    C        0      0        2 
  24 chr24_38524205     AAsi    T    C        0      0        2 
  24 chr24_38524205     AKia    T    C        0      0        2 
  24 chr24_38524205     AOna    T    C        0      0        2 
  24 chr24_38524205     ASom    T    C        1      2        2 
  24 chr24_38524205     HCab    T    C        0      0        2 
  24 chr24_38524205     HPrz    T    C        0      0        2 
  24 chr24_38524205     ZBoe    T    C        0      0        2 
  24 chr24_38524205     ZGre    T    C        0      0        2 
  24 chr24_38524205     ZHar    T    C        0      0        2 
  24 chr24_38524205   Sample    T    C        0      0        2 
  24 chr24_38526947     AAsi    C    T        0      0        2 
  24 chr24_38526947     AKia    C    T        0      0        2 
  24 chr24_38526947     AOna    C    T        0      0        2 
  24 chr24_38526947     ASom    C    T        0      0        2 
  24 chr24_38526947     HCab    C    T        1      2        2 
  24 chr24_38526947     HPrz    C    T        1      2        2 
  24 chr24_38526947     ZBoe    C    T        0      0        2 
  24 chr24_38526947     ZGre    C    T        0      0        2 
  24 chr24_38526947     ZHar    C    T        0      0        2 
  24 chr24_38526947   Sample    C    T        1      2        2 
  24 chr24_38527051     AAsi    T    C        0      0        2 
  24 chr24_38527051     AKia    T    C        0      0        2 
  24 chr24_38527051     AOna    T    C      0.5      1        2 
  24 chr24_38527051     ASom    T    C        0      0        2 
  24 chr24_38527051     HCab    T    C        0      0        2 
  24 chr24_38527051     HPrz    T    C        0      0        2 
  24 chr24_38527051     ZBoe    T    C        0      0        2 
  24 chr24_38527051     ZGre    T    C        0      0        2 
  24 chr24_38527051     ZHar    T    C        0      0        2 
  24 chr24_38527051   Sample    T    C        0      0        2 
  24 chr24_38540916     AAsi    T    A        0      0        2 
  24 chr24_38540916     AKia    T    A        0      0        2 
  24 chr24_38540916     AOna    T    A        0      0        2 
  24 chr24_38540916     ASom    T    A        0      0        2 
  24 chr24_38540916     HCab    T    A        0      0        2 
  24 chr24_38540916     HPrz    T    A        0      0        2 
  24 chr24_38540916     ZBoe    T    A      0.5      1        2 
  24 chr24_38540916     ZGre    T    A        0      0        2 
  24 chr24_38540916     ZHar    T    A        0      0        2 
  24 chr24_38540916   Sample    T    A        0      0        2 
  24 chr24_38541152     AAsi    T    C        0      0        2 
  24 chr24_38541152     AKia    T    C        0      0        2 
  24 chr24_38541152     AOna    T    C      0.5      1        2 
  24 chr24_38541152     ASom    T    C        0      0        2 
  24 chr24_38541152     HCab    T    C        0      0        2 
  24 chr24_38541152     HPrz    T    C        0      0        2 
  24 chr24_38541152     ZBoe    T    C        0      0        2 
  24 chr24_38541152     ZGre    T    C        0      0        2 
  24 chr24_38541152     ZHar    T    C        0      0        2 
  24 chr24_38541152   Sample    T    C        0      0        2 
  24 chr24_38542272     AAsi    C    A        0      0        2 
  24 chr24_38542272     AKia    C    A        0      0        2 
  24 chr24_38542272     AOna    C    A      0.5      1        2 
  24 chr24_38542272     ASom    C    A        0      0        2 
  24 chr24_38542272     HCab    C    A        0      0        2 
  24 chr24_38542272     HPrz    C    A        0      0        2 
  24 chr24_38542272     ZBoe    C    A        0      0        2 
  24 chr24_38542272     ZGre    C    A        0      0        2 
  24 chr24_38542272     ZHar    C    A        0      0        2 
  24 chr24_38542272   Sample    C    A        0      0        2 
  24 chr24_38548847     AAsi    T    C        0      0        2 
  24 chr24_38548847     AKia    T    C        0      0        2 
  24 chr24_38548847     AOna    T    C        0      0        2 
  24 chr24_38548847     ASom    T    C        0      0        2 
  24 chr24_38548847     HCab    T    C        0      0        2 
  24 chr24_38548847     HPrz    T    C        0      0        2 
  24 chr24_38548847     ZBoe    T    C      0.5      1        2 
  24 chr24_38548847     ZGre    T    C        0      0        2 
  24 chr24_38548847     ZHar    T    C        0      0        2 
  24 chr24_38548847   Sample    T    C        0      0        2 
  24 chr24_38549248     AAsi    G    A      0.5      1        2 
  24 chr24_38549248     AKia    G    A        0      0        2 
  24 chr24_38549248     AOna    G    A        0      0        2 
  24 chr24_38549248     ASom    G    A        0      0        2 
  24 chr24_38549248     HCab    G    A        0      0        2 
  24 chr24_38549248     HPrz    G    A        0      0        2 
  24 chr24_38549248     ZBoe    G    A        0      0        2 
  24 chr24_38549248     ZGre    G    A        0      0        2 
  24 chr24_38549248     ZHar    G    A        0      0        2 
  24 chr24_38549248   Sample    G    A        0      0        2 
  24 chr24_38550650     AAsi    A    G      0.5      1        2 
  24 chr24_38550650     AKia    A    G        0      0        2 
  24 chr24_38550650     AOna    A    G        0      0        2 
  24 chr24_38550650     ASom    A    G        0      0        2 
  24 chr24_38550650     HCab    A    G        0      0        2 
  24 chr24_38550650     HPrz    A    G        0      0        2 
  24 chr24_38550650     ZBoe    A    G        0      0        2 
  24 chr24_38550650     ZGre    A    G        0      0        2 
  24 chr24_38550650     ZHar    A    G        0      0        2 
  24 chr24_38550650   Sample    A    G        0      0        2 
  24 chr24_38550975     AAsi    T    C        0      0        2 
  24 chr24_38550975     AKia    T    C        0      0        2 
  24 chr24_38550975     AOna    T    C      0.5      1        2 
  24 chr24_38550975     ASom    T    C        0      0        2 
  24 chr24_38550975     HCab    T    C        0      0        2 
  24 chr24_38550975     HPrz    T    C        0      0        2 
  24 chr24_38550975     ZBoe    T    C        0      0        2 
  24 chr24_38550975     ZGre    T    C        0      0        2 
  24 chr24_38550975     ZHar    T    C        0      0        2 
  24 chr24_38550975   Sample    T    C        0      0        2 
  24 chr24_38551918     AAsi    C    A        0      0        2 
  24 chr24_38551918     AKia    C    A        0      0        2 
  24 chr24_38551918     AOna    C    A        0      0        2 
  24 chr24_38551918     ASom    C    A        0      0        2 
  24 chr24_38551918     HCab    C    A        0      0        2 
  24 chr24_38551918     HPrz    C    A        0      0        2 
  24 chr24_38551918     ZBoe    C    A        0      0        2 
  24 chr24_38551918     ZGre    C    A        1      2        2 
  24 chr24_38551918     ZHar    C    A        0      0        2 
  24 chr24_38551918   Sample    C    A        0      0        2 
  24 chr24_38555345     AAsi    G    C        0      0        2 
  24 chr24_38555345     AKia    G    C        0      0        2 
  24 chr24_38555345     AOna    G    C        0      0        2 
  24 chr24_38555345     ASom    G    C        0      0        2 
  24 chr24_38555345     HCab    G    C        1      2        2 
  24 chr24_38555345     HPrz    G    C        1      2        2 
  24 chr24_38555345     ZBoe    G    C        0      0        2 
  24 chr24_38555345     ZGre    G    C        0      0        2 
  24 chr24_38555345     ZHar    G    C        0      0        2 
  24 chr24_38555345   Sample    G    C        1      2        2 
  24 chr24_38556136     AAsi    A    C        0      0        2 
  24 chr24_38556136     AKia    A    C        0      0        2 
  24 chr24_38556136     AOna    A    C      0.5      1        2 
  24 chr24_38556136     ASom    A    C        0      0        2 
  24 chr24_38556136     HCab    A    C        0      0        2 
  24 chr24_38556136     HPrz    A    C        0      0        2 
  24 chr24_38556136     ZBoe    A    C        0      0        2 
  24 chr24_38556136     ZGre    A    C        0      0        2 
  24 chr24_38556136     ZHar    A    C        0      0        2 
  24 chr24_38556136   Sample    A    C        0      0        2 
  24 chr24_38556463     AAsi    T    C        0      0        2 
  24 chr24_38556463     AKia    T    C        0      0        2 
  24 chr24_38556463     AOna    T    C        0      0        2 
  24 chr24_38556463     ASom    T    C        0      0        2 
  24 chr24_38556463     HCab    T    C        1      2        2 
  24 chr24_38556463     HPrz    T    C        1      2        2 
  24 chr24_38556463     ZBoe    T    C        0      0        2 
  24 chr24_38556463     ZGre    T    C        0      0        2 
  24 chr24_38556463     ZHar    T    C        0      0        2 
  24 chr24_38556463   Sample    T    C        1      2        2 
  24 chr24_38557924     AAsi    C    T        0      0        2 
  24 chr24_38557924     AKia    C    T        0      0        2 
  24 chr24_38557924     AOna    C    T      0.5      1        2 
  24 chr24_38557924     ASom    C    T        0      0        2 
  24 chr24_38557924     HCab    C    T        0      0        2 
  24 chr24_38557924     HPrz    C    T        0      0        2 
  24 chr24_38557924     ZBoe    C    T        0      0        2 
  24 chr24_38557924     ZGre    C    T        0      0        2 
  24 chr24_38557924     ZHar    C    T        0      0        2 
  24 chr24_38557924   Sample    C    T        0      0        2 
  24 chr24_38559396     AAsi    C    T        0      0        2 
  24 chr24_38559396     AKia    C    T        0      0        2 
  24 chr24_38559396     AOna    C    T        0      0        2 
  24 chr24_38559396     ASom    C    T        0      0        2 
  24 chr24_38559396     HCab    C    T        1      2        2 
  24 chr24_38559396     HPrz    C    T        1      2        2 
  24 chr24_38559396     ZBoe    C    T        0      0        2 
  24 chr24_38559396     ZGre    C    T        0      0        2 
  24 chr24_38559396     ZHar    C    T        0      0        2 
  24 chr24_38559396   Sample    C    T        1      2        2 
  24 chr24_38559966     AAsi    C    A        0      0        2 
  24 chr24_38559966     AKia    C    A        0      0        2 
  24 chr24_38559966     AOna    C    A        0      0        2 
  24 chr24_38559966     ASom    C    A        0      0        2 
  24 chr24_38559966     HCab    C    A        1      2        2 
  24 chr24_38559966     HPrz    C    A        1      2        2 
  24 chr24_38559966     ZBoe    C    A        0      0        2 
  24 chr24_38559966     ZGre    C    A        0      0        2 
  24 chr24_38559966     ZHar    C    A        0      0        2 
  24 chr24_38559966   Sample    C    A        1      2        2 
  24 chr24_38569285     AAsi    G    A        0      0        2 
  24 chr24_38569285     AKia    G    A        1      2        2 
  24 chr24_38569285     AOna    G    A        0      0        2 
  24 chr24_38569285     ASom    G    A        0      0        2 
  24 chr24_38569285     HCab    G    A        0      0        2 
  24 chr24_38569285     HPrz    G    A        0      0        2 
  24 chr24_38569285     ZBoe    G    A        0      0        2 
  24 chr24_38569285     ZGre    G    A        0      0        2 
  24 chr24_38569285     ZHar    G    A        0      0        2 
  24 chr24_38569285   Sample    G    A        0      0        2 
  24 chr24_38571288     AAsi    T    C        0      0        2 
  24 chr24_38571288     AKia    T    C      0.5      1        2 
  24 chr24_38571288     AOna    T    C        0      0        2 
  24 chr24_38571288     ASom    T    C        0      0        2 
  24 chr24_38571288     HCab    T    C        0      0        2 
  24 chr24_38571288     HPrz    T    C        0      0        2 
  24 chr24_38571288     ZBoe    T    C        0      0        2 
  24 chr24_38571288     ZGre    T    C        0      0        2 
  24 chr24_38571288     ZHar    T    C        0      0        2 
  24 chr24_38571288   Sample    T    C        0      0        2 
  24 chr24_38573035     AAsi    A    C        0      0        2 
  24 chr24_38573035     AKia    A    C        0      0        2 
  24 chr24_38573035     AOna    A    C        0      0        2 
  24 chr24_38573035     ASom    A    C        0      0        2 
  24 chr24_38573035     HCab    A    C        0      0        2 
  24 chr24_38573035     HPrz    A    C      0.5      1        2 
  24 chr24_38573035     ZBoe    A    C        0      0        2 
  24 chr24_38573035     ZGre    A    C        0      0        2 
  24 chr24_38573035     ZHar    A    C        0      0        2 
  24 chr24_38573035   Sample    A    C        0      0        2 
  24 chr24_38573308     AAsi    A    G        0      0        2 
  24 chr24_38573308     AKia    A    G      0.5      1        2 
  24 chr24_38573308     AOna    A    G        0      0        2 
  24 chr24_38573308     ASom    A    G        0      0        2 
  24 chr24_38573308     HCab    A    G        0      0        2 
  24 chr24_38573308     HPrz    A    G        0      0        2 
  24 chr24_38573308     ZBoe    A    G        0      0        2 
  24 chr24_38573308     ZGre    A    G        0      0        2 
  24 chr24_38573308     ZHar    A    G        0      0        2 
  24 chr24_38573308   Sample    A    G        0      0        2 
  24 chr24_38581301     AAsi    T    C        0      0        2 
  24 chr24_38581301     AKia    T    C        0      0        2 
  24 chr24_38581301     AOna    T    C        0      0        2 
  24 chr24_38581301     ASom    T    C        0      0        2 
  24 chr24_38581301     HCab    T    C        1      2        2 
  24 chr24_38581301     HPrz    T    C        1      2        2 
  24 chr24_38581301     ZBoe    T    C        0      0        2 
  24 chr24_38581301     ZGre    T    C        0      0        2 
  24 chr24_38581301     ZHar    T    C        0      0        2 
  24 chr24_38581301   Sample    T    C        1      2        2 
  24 chr24_38591867     AAsi    T    G        0      0        2 
  24 chr24_38591867     AKia    T    G        0      0        2 
  24 chr24_38591867     AOna    T    G        0      0        2 
  24 chr24_38591867     ASom    T    G        0      0        2 
  24 chr24_38591867     HCab    T    G        1      2        2 
  24 chr24_38591867     HPrz    T    G        1      2        2 
  24 chr24_38591867     ZBoe    T    G        0      0        2 
  24 chr24_38591867     ZGre    T    G        0      0        2 
  24 chr24_38591867     ZHar    T    G        0      0        2 
  24 chr24_38591867   Sample    T    G        1      2        2 
  24 chr24_38592724     AAsi    T    C        0      0        2 
  24 chr24_38592724     AKia    T    C        0      0        2 
  24 chr24_38592724     AOna    T    C        0      0        2 
  24 chr24_38592724     ASom    T    C        0      0        2 
  24 chr24_38592724     HCab    T    C        1      2        2 
  24 chr24_38592724     HPrz    T    C        1      2        2 
  24 chr24_38592724     ZBoe    T    C        0      0        2 
  24 chr24_38592724     ZGre    T    C        0      0        2 
  24 chr24_38592724     ZHar    T    C        0      0        2 
  24 chr24_38592724   Sample    T    C        1      2        2 
  24 chr24_38593401     AAsi    C    T      0.5      1        2 
  24 chr24_38593401     AKia    C    T        0      0        2 
  24 chr24_38593401     AOna    C    T        0      0        2 
  24 chr24_38593401     ASom    C    T        1      2        2 
  24 chr24_38593401     HCab    C    T        0      0        2 
  24 chr24_38593401     HPrz    C    T        0      0        2 
  24 chr24_38593401     ZBoe    C    T        0      0        2 
  24 chr24_38593401     ZGre    C    T        0      0        2 
  24 chr24_38593401     ZHar    C    T        0      0        2 
  24 chr24_38593401   Sample    C    T        0      0        2 
  24 chr24_38604795     AAsi    T    C        0      0        2 
  24 chr24_38604795     AKia    T    C      0.5      1        2 
  24 chr24_38604795     AOna    T    C        0      0        2 
  24 chr24_38604795     ASom    T    C        0      0        2 
  24 chr24_38604795     HCab    T    C        0      0        2 
  24 chr24_38604795     HPrz    T    C        0      0        2 
  24 chr24_38604795     ZBoe    T    C        0      0        2 
  24 chr24_38604795     ZGre    T    C        0      0        2 
  24 chr24_38604795     ZHar    T    C        0      0        2 
  24 chr24_38604795   Sample    T    C        0      0        2 
  24 chr24_38605642     AAsi    G    T        1      2        2 
  24 chr24_38605642     AKia    G    T        0      0        2 
  24 chr24_38605642     AOna    G    T        0      0        2 
  24 chr24_38605642     ASom    G    T        1      2        2 
  24 chr24_38605642     HCab    G    T        0      0        2 
  24 chr24_38605642     HPrz    G    T        0      0        2 
  24 chr24_38605642     ZBoe    G    T        0      0        2 
  24 chr24_38605642     ZGre    G    T        0      0        2 
  24 chr24_38605642     ZHar    G    T        0      0        2 
  24 chr24_38605642   Sample    G    T        0      0        2 
  24 chr24_38608423     AAsi    G    A        0      0        2 
  24 chr24_38608423     AKia    G    A        0      0        2 
  24 chr24_38608423     AOna    G    A        0      0        2 
  24 chr24_38608423     ASom    G    A        0      0        2 
  24 chr24_38608423     HCab    G    A        1      2        2 
  24 chr24_38608423     HPrz    G    A        1      2        2 
  24 chr24_38608423     ZBoe    G    A        0      0        2 
  24 chr24_38608423     ZGre    G    A        0      0        2 
  24 chr24_38608423     ZHar    G    A        0      0        2 
  24 chr24_38608423   Sample    G    A        1      2        2 
  24 chr24_38610243     AAsi    T    G        0      0        2 
  24 chr24_38610243     AKia    T    G        0      0        2 
  24 chr24_38610243     AOna    T    G        0      0        2 
  24 chr24_38610243     ASom    T    G        0      0        2 
  24 chr24_38610243     HCab    T    G        1      2        2 
  24 chr24_38610243     HPrz    T    G        1      2        2 
  24 chr24_38610243     ZBoe    T    G        0      0        2 
  24 chr24_38610243     ZGre    T    G        0      0        2 
  24 chr24_38610243     ZHar    T    G        0      0        2 
  24 chr24_38610243   Sample    T    G        1      2        2 
  24 chr24_38611343     AAsi    T    C        0      0        2 
  24 chr24_38611343     AKia    T    C        0      0        2 
  24 chr24_38611343     AOna    T    C      0.5      1        2 
  24 chr24_38611343     ASom    T    C        0      0        2 
  24 chr24_38611343     HCab    T    C        0      0        2 
  24 chr24_38611343     HPrz    T    C        0      0        2 
  24 chr24_38611343     ZBoe    T    C        0      0        2 
  24 chr24_38611343     ZGre    T    C        0      0        2 
  24 chr24_38611343     ZHar    T    C        0      0        2 
  24 chr24_38611343   Sample    T    C        0      0        2 
  24 chr24_38613922     AAsi    T    C        0      0        2 
  24 chr24_38613922     AKia    T    C        0      0        2 
  24 chr24_38613922     AOna    T    C        0      0        2 
  24 chr24_38613922     ASom    T    C        0      0        2 
  24 chr24_38613922     HCab    T    C        0      0        2 
  24 chr24_38613922     HPrz    T    C        0      0        2 
  24 chr24_38613922     ZBoe    T    C        0      0        2 
  24 chr24_38613922     ZGre    T    C        0      0        2 
  24 chr24_38613922     ZHar    T    C        1      2        2 
  24 chr24_38613922   Sample    T    C        0      0        2 
  24 chr24_38614730     AAsi    T    G        0      0        2 
  24 chr24_38614730     AKia    T    G      0.5      1        2 
  24 chr24_38614730     AOna    T    G        0      0        2 
  24 chr24_38614730     ASom    T    G        0      0        2 
  24 chr24_38614730     HCab    T    G        0      0        2 
  24 chr24_38614730     HPrz    T    G        0      0        2 
  24 chr24_38614730     ZBoe    T    G        0      0        2 
  24 chr24_38614730     ZGre    T    G        0      0        2 
  24 chr24_38614730     ZHar    T    G        0      0        2 
  24 chr24_38614730   Sample    T    G        0      0        2 
  24 chr24_38615616     AAsi    G    A        0      0        2 
  24 chr24_38615616     AKia    G    A        0      0        2 
  24 chr24_38615616     AOna    G    A        0      0        2 
  24 chr24_38615616     ASom    G    A        0      0        2 
  24 chr24_38615616     HCab    G    A        1      2        2 
  24 chr24_38615616     HPrz    G    A        1      2        2 
  24 chr24_38615616     ZBoe    G    A        0      0        2 
  24 chr24_38615616     ZGre    G    A        0      0        2 
  24 chr24_38615616     ZHar    G    A        0      0        2 
  24 chr24_38615616   Sample    G    A        1      2        2 
  24 chr24_38617145     AAsi    A    G        0      0        2 
  24 chr24_38617145     AKia    A    G        0      0        2 
  24 chr24_38617145     AOna    A    G        0      0        2 
  24 chr24_38617145     ASom    A    G        0      0        2 
  24 chr24_38617145     HCab    A    G        1      2        2 
  24 chr24_38617145     HPrz    A    G        1      2        2 
  24 chr24_38617145     ZBoe    A    G        0      0        2 
  24 chr24_38617145     ZGre    A    G        0      0        2 
  24 chr24_38617145     ZHar    A    G        0      0        2 
  24 chr24_38617145   Sample    A    G        1      2        2 
  24 chr24_38625213     AAsi    T    C        0      0        2 
  24 chr24_38625213     AKia    T    C        0      0        2 
  24 chr24_38625213     AOna    T    C        0      0        2 
  24 chr24_38625213     ASom    T    C        0      0        2 
  24 chr24_38625213     HCab    T    C        1      2        2 
  24 chr24_38625213     HPrz    T    C        1      2        2 
  24 chr24_38625213     ZBoe    T    C        0      0        2 
  24 chr24_38625213     ZGre    T    C        0      0        2 
  24 chr24_38625213     ZHar    T    C        0      0        2 
  24 chr24_38625213   Sample    T    C        1      2        2 
  24 chr24_38630208     AAsi    A    G        0      0        2 
  24 chr24_38630208     AKia    A    G        0      0        2 
  24 chr24_38630208     AOna    A    G        0      0        2 
  24 chr24_38630208     ASom    A    G        0      0        2 
  24 chr24_38630208     HCab    A    G        0      0        2 
  24 chr24_38630208     HPrz    A    G        0      0        2 
  24 chr24_38630208     ZBoe    A    G        0      0        2 
  24 chr24_38630208     ZGre    A    G      0.5      1        2 
  24 chr24_38630208     ZHar    A    G        0      0        2 
  24 chr24_38630208   Sample    A    G        0      0        2 
  24 chr24_38636231     AAsi    A    G        0      0        2 
  24 chr24_38636231     AKia    A    G        0      0        2 
  24 chr24_38636231     AOna    A    G      0.5      1        2 
  24 chr24_38636231     ASom    A    G        0      0        2 
  24 chr24_38636231     HCab    A    G        0      0        2 
  24 chr24_38636231     HPrz    A    G        0      0        2 
  24 chr24_38636231     ZBoe    A    G        0      0        2 
  24 chr24_38636231     ZGre    A    G        0      0        2 
  24 chr24_38636231     ZHar    A    G        0      0        2 
  24 chr24_38636231   Sample    A    G        0      0        2 
  24 chr24_38639084     AAsi    C    T        0      0        2 
  24 chr24_38639084     AKia    C    T        0      0        2 
  24 chr24_38639084     AOna    C    T        0      0        2 
  24 chr24_38639084     ASom    C    T        0      0        2 
  24 chr24_38639084     HCab    C    T        1      2        2 
  24 chr24_38639084     HPrz    C    T        1      2        2 
  24 chr24_38639084     ZBoe    C    T        0      0        2 
  24 chr24_38639084     ZGre    C    T        0      0        2 
  24 chr24_38639084     ZHar    C    T        0      0        2 
  24 chr24_38639084   Sample    C    T        1      2        2 
  24 chr24_38641189     AAsi    C    G        0      0        2 
  24 chr24_38641189     AKia    C    G        0      0        2 
  24 chr24_38641189     AOna    C    G        0      0        2 
  24 chr24_38641189     ASom    C    G        0      0        2 
  24 chr24_38641189     HCab    C    G        1      2        2 
  24 chr24_38641189     HPrz    C    G        1      2        2 
  24 chr24_38641189     ZBoe    C    G        0      0        2 
  24 chr24_38641189     ZGre    C    G        0      0        2 
  24 chr24_38641189     ZHar    C    G        0      0        2 
  24 chr24_38641189   Sample    C    G        1      2        2 
  24 chr24_38644871     AAsi    T    G        0      0        2 
  24 chr24_38644871     AKia    T    G        0      0        2 
  24 chr24_38644871     AOna    T    G        0      0        2 
  24 chr24_38644871     ASom    T    G        0      0        2 
  24 chr24_38644871     HCab    T    G        0      0        2 
  24 chr24_38644871     HPrz    T    G        0      0        2 
  24 chr24_38644871     ZBoe    T    G        0      0        2 
  24 chr24_38644871     ZGre    T    G        0      0        2 
  24 chr24_38644871     ZHar    T    G        1      2        2 
  24 chr24_38644871   Sample    T    G        0      0        2 
  24 chr24_38646389     AAsi    C    G        0      0        2 
  24 chr24_38646389     AKia    C    G        0      0        2 
  24 chr24_38646389     AOna    C    G        0      0        2 
  24 chr24_38646389     ASom    C    G        0      0        2 
  24 chr24_38646389     HCab    C    G        0      0        2 
  24 chr24_38646389     HPrz    C    G      0.5      1        2 
  24 chr24_38646389     ZBoe    C    G        0      0        2 
  24 chr24_38646389     ZGre    C    G        0      0        2 
  24 chr24_38646389     ZHar    C    G        0      0        2 
  24 chr24_38646389   Sample    C    G        0      0        2 
  24 chr24_38647848     AAsi    T    C        0      0        2 
  24 chr24_38647848     AKia    T    C        0      0        2 
  24 chr24_38647848     AOna    T    C        0      0        2 
  24 chr24_38647848     ASom    T    C        0      0        2 
  24 chr24_38647848     HCab    T    C        0      0        2 
  24 chr24_38647848     HPrz    T    C      0.5      1        2 
  24 chr24_38647848     ZBoe    T    C        0      0        2 
  24 chr24_38647848     ZGre    T    C        0      0        2 
  24 chr24_38647848     ZHar    T    C        0      0        2 
  24 chr24_38647848   Sample    T    C        0      0        2 
  24 chr24_38649890     AAsi    G    A        0      0        2 
  24 chr24_38649890     AKia    G    A        0      0        2 
  24 chr24_38649890     AOna    G    A        0      0        2 
  24 chr24_38649890     ASom    G    A        0      0        2 
  24 chr24_38649890     HCab    G    A      0.5      1        2 
  24 chr24_38649890     HPrz    G    A        1      2        2 
  24 chr24_38649890     ZBoe    G    A        0      0        2 
  24 chr24_38649890     ZGre    G    A        0      0        2 
  24 chr24_38649890     ZHar    G    A        0      0        2 
  24 chr24_38649890   Sample    G    A        0      0        2 
  24 chr24_38651243     AAsi    G    T        1      2        2 
  24 chr24_38651243     AKia    G    T        0      0        2 
  24 chr24_38651243     AOna    G    T        0      0        2 
  24 chr24_38651243     ASom    G    T        1      2        2 
  24 chr24_38651243     HCab    G    T        0      0        2 
  24 chr24_38651243     HPrz    G    T        0      0        2 
  24 chr24_38651243     ZBoe    G    T        0      0        2 
  24 chr24_38651243     ZGre    G    T        0      0        2 
  24 chr24_38651243     ZHar    G    T        0      0        2 
  24 chr24_38651243   Sample    G    T        0      0        2 
  24 chr24_38652075     AAsi    T    G        0      0        2 
  24 chr24_38652075     AKia    T    G        0      0        2 
  24 chr24_38652075     AOna    T    G        0      0        2 
  24 chr24_38652075     ASom    T    G        0      0        2 
  24 chr24_38652075     HCab    T    G      0.5      1        2 
  24 chr24_38652075     HPrz    T    G        1      2        2 
  24 chr24_38652075     ZBoe    T    G        0      0        2 
  24 chr24_38652075     ZGre    T    G        0      0        2 
  24 chr24_38652075     ZHar    T    G        0      0        2 
  24 chr24_38652075   Sample    T    G        0      0        2 
  24 chr24_38656014     AAsi    T    G        0      0        2 
  24 chr24_38656014     AKia    T    G        0      0        2 
  24 chr24_38656014     AOna    T    G        0      0        2 
  24 chr24_38656014     ASom    T    G        0      0        2 
  24 chr24_38656014     HCab    T    G        1      2        2 
  24 chr24_38656014     HPrz    T    G        1      2        2 
  24 chr24_38656014     ZBoe    T    G        0      0        2 
  24 chr24_38656014     ZGre    T    G        0      0        2 
  24 chr24_38656014     ZHar    T    G        0      0        2 
  24 chr24_38656014   Sample    T    G        1      2        2 
  24 chr24_38659114     AAsi    A    G        0      0        2 
  24 chr24_38659114     AKia    A    G        0      0        2 
  24 chr24_38659114     AOna    A    G        0      0        2 
  24 chr24_38659114     ASom    A    G        0      0        2 
  24 chr24_38659114     HCab    A    G        0      0        2 
  24 chr24_38659114     HPrz    A    G        0      0        2 
  24 chr24_38659114     ZBoe    A    G      0.5      1        2 
  24 chr24_38659114     ZGre    A    G        1      2        2 
  24 chr24_38659114     ZHar    A    G        0      0        2 
  24 chr24_38659114   Sample    A    G        0      0        2 
  24 chr24_38660208     AAsi    A    G        0      0        2 
  24 chr24_38660208     AKia    A    G        0      0        2 
  24 chr24_38660208     AOna    A    G        0      0        2 
  24 chr24_38660208     ASom    A    G        0      0        2 
  24 chr24_38660208     HCab    A    G        0      0        2 
  24 chr24_38660208     HPrz    A    G        0      0        2 
  24 chr24_38660208     ZBoe    A    G        0      0        2 
  24 chr24_38660208     ZGre    A    G        0      0        2 
  24 chr24_38660208     ZHar    A    G        1      2        2 
  24 chr24_38660208   Sample    A    G        0      0        2 
  24 chr24_38664312     AAsi    G    C        0      0        2 
  24 chr24_38664312     AKia    G    C        0      0        2 
  24 chr24_38664312     AOna    G    C        0      0        2 
  24 chr24_38664312     ASom    G    C        0      0        2 
  24 chr24_38664312     HCab    G    C        1      2        2 
  24 chr24_38664312     HPrz    G    C        1      2        2 
  24 chr24_38664312     ZBoe    G    C        0      0        2 
  24 chr24_38664312     ZGre    G    C        0      0        2 
  24 chr24_38664312     ZHar    G    C        0      0        2 
  24 chr24_38664312   Sample    G    C        1      2        2 
  24 chr24_38666271     AAsi    G    C        0      0        2 
  24 chr24_38666271     AKia    G    C        0      0        2 
  24 chr24_38666271     AOna    G    C        0      0        2 
  24 chr24_38666271     ASom    G    C        0      0        2 
  24 chr24_38666271     HCab    G    C        0      0        2 
  24 chr24_38666271     HPrz    G    C        0      0        2 
  24 chr24_38666271     ZBoe    G    C        0      0        2 
  24 chr24_38666271     ZGre    G    C        1      2        2 
  24 chr24_38666271     ZHar    G    C        0      0        2 
  24 chr24_38666271   Sample    G    C        0      0        2 
  24 chr24_38666838     AAsi    A    G        0      0        2 
  24 chr24_38666838     AKia    A    G        0      0        2 
  24 chr24_38666838     AOna    A    G        0      0        2 
  24 chr24_38666838     ASom    A    G        0      0        2 
  24 chr24_38666838     HCab    A    G        0      0        2 
  24 chr24_38666838     HPrz    A    G        0      0        2 
  24 chr24_38666838     ZBoe    A    G      0.5      1        2 
  24 chr24_38666838     ZGre    A    G        0      0        2 
  24 chr24_38666838     ZHar    A    G        0      0        2 
  24 chr24_38666838   Sample    A    G        1      2        2 
  24 chr24_38672249     AAsi    G    C        0      0        2 
  24 chr24_38672249     AKia    G    C        0      0        2 
  24 chr24_38672249     AOna    G    C        0      0        2 
  24 chr24_38672249     ASom    G    C        0      0        2 
  24 chr24_38672249     HCab    G    C      0.5      1        2 
  24 chr24_38672249     HPrz    G    C        0      0        2 
  24 chr24_38672249     ZBoe    G    C        0      0        2 
  24 chr24_38672249     ZGre    G    C        0      0        2 
  24 chr24_38672249     ZHar    G    C        0      0        2 
  24 chr24_38672249   Sample    G    C        0      0        2 
  24 chr24_38672793     AAsi    C    T        0      0        2 
  24 chr24_38672793     AKia    C    T        0      0        2 
  24 chr24_38672793     AOna    C    T        0      0        2 
  24 chr24_38672793     ASom    C    T        0      0        2 
  24 chr24_38672793     HCab    C    T        0      0        2 
  24 chr24_38672793     HPrz    C    T        0      0        2 
  24 chr24_38672793     ZBoe    C    T        0      0        2 
  24 chr24_38672793     ZGre    C    T      0.5      1        2 
  24 chr24_38672793     ZHar    C    T        0      0        2 
  24 chr24_38672793   Sample    C    T        0      0        2 
  24 chr24_38680513     AAsi    G    A        0      0        2 
  24 chr24_38680513     AKia    G    A        0      0        2 
  24 chr24_38680513     AOna    G    A        0      0        2 
  24 chr24_38680513     ASom    G    A        0      0        2 
  24 chr24_38680513     HCab    G    A        0      0        2 
  24 chr24_38680513     HPrz    G    A        0      0        2 
  24 chr24_38680513     ZBoe    G    A        0      0        2 
  24 chr24_38680513     ZGre    G    A        0      0        2 
  24 chr24_38680513     ZHar    G    A        1      2        2 
  24 chr24_38680513   Sample    G    A        0      0        2 
  24 chr24_38685784     AAsi    G    A        0      0        2 
  24 chr24_38685784     AKia    G    A        0      0        2 
  24 chr24_38685784     AOna    G    A        0      0        2 
  24 chr24_38685784     ASom    G    A        0      0        2 
  24 chr24_38685784     HCab    G    A        1      2        2 
  24 chr24_38685784     HPrz    G    A        1      2        2 
  24 chr24_38685784     ZBoe    G    A        0      0        2 
  24 chr24_38685784     ZGre    G    A        0      0        2 
  24 chr24_38685784     ZHar    G    A        0      0        2 
  24 chr24_38685784   Sample    G    A        1      2        2 
  24 chr24_38685854     AAsi    A    G        0      0        2 
  24 chr24_38685854     AKia    A    G      0.5      1        2 
  24 chr24_38685854     AOna    A    G        0      0        2 
  24 chr24_38685854     ASom    A    G        0      0        2 
  24 chr24_38685854     HCab    A    G        0      0        2 
  24 chr24_38685854     HPrz    A    G        0      0        2 
  24 chr24_38685854     ZBoe    A    G        0      0        2 
  24 chr24_38685854     ZGre    A    G        0      0        2 
  24 chr24_38685854     ZHar    A    G        0      0        2 
  24 chr24_38685854   Sample    A    G        0      0        2 
  24 chr24_38695356     AAsi    C    T        0      0        2 
  24 chr24_38695356     AKia    C    T        0      0        2 
  24 chr24_38695356     AOna    C    T      0.5      1        2 
  24 chr24_38695356     ASom    C    T        0      0        2 
  24 chr24_38695356     HCab    C    T        0      0        2 
  24 chr24_38695356     HPrz    C    T        0      0        2 
  24 chr24_38695356     ZBoe    C    T        0      0        2 
  24 chr24_38695356     ZGre    C    T        0      0        2 
  24 chr24_38695356     ZHar    C    T        0      0        2 
  24 chr24_38695356   Sample    C    T        0      0        2 
  24 chr24_38700068     AAsi    G    T        1      2        2 
  24 chr24_38700068     AKia    G    T        0      0        2 
  24 chr24_38700068     AOna    G    T        0      0        2 
  24 chr24_38700068     ASom    G    T        0      0        2 
  24 chr24_38700068     HCab    G    T        0      0        2 
  24 chr24_38700068     HPrz    G    T        0      0        2 
  24 chr24_38700068     ZBoe    G    T        0      0        2 
  24 chr24_38700068     ZGre    G    T        0      0        2 
  24 chr24_38700068     ZHar    G    T        0      0        2 
  24 chr24_38700068   Sample    G    T        0      0        2 
  24 chr24_38700733     AAsi    C    T        0      0        2 
  24 chr24_38700733     AKia    C    T        0      0        2 
  24 chr24_38700733     AOna    C    T        0      0        2 
  24 chr24_38700733     ASom    C    T        0      0        2 
  24 chr24_38700733     HCab    C    T        1      2        2 
  24 chr24_38700733     HPrz    C    T        1      2        2 
  24 chr24_38700733     ZBoe    C    T        0      0        2 
  24 chr24_38700733     ZGre    C    T        0      0        2 
  24 chr24_38700733     ZHar    C    T        0      0        2 
  24 chr24_38700733   Sample    C    T        1      2        2 
  24 chr24_38701269     AAsi    C    G        0      0        2 
  24 chr24_38701269     AKia    C    G        1      2        2 
  24 chr24_38701269     AOna    C    G      0.5      1        2 
  24 chr24_38701269     ASom    C    G        0      0        2 
  24 chr24_38701269     HCab    C    G        0      0        2 
  24 chr24_38701269     HPrz    C    G        0      0        2 
  24 chr24_38701269     ZBoe    C    G        0      0        2 
  24 chr24_38701269     ZGre    C    G        0      0        2 
  24 chr24_38701269     ZHar    C    G        0      0        2 
  24 chr24_38701269   Sample    C    G        0      0        2 
  24 chr24_38710900     AAsi    T    C        0      0        2 
  24 chr24_38710900     AKia    T    C        0      0        2 
  24 chr24_38710900     AOna    T    C        0      0        2 
  24 chr24_38710900     ASom    T    C        0      0        2 
  24 chr24_38710900     HCab    T    C        0      0        2 
  24 chr24_38710900     HPrz    T    C        0      0        2 
  24 chr24_38710900     ZBoe    T    C      0.5      1        2 
  24 chr24_38710900     ZGre    T    C        0      0        2 
  24 chr24_38710900     ZHar    T    C        0      0        2 
  24 chr24_38710900   Sample    T    C        0      0        2 
  24 chr24_38719474     AAsi    A    G        0      0        2 
  24 chr24_38719474     AKia    A    G        0      0        2 
  24 chr24_38719474     AOna    A    G        0      0        2 
  24 chr24_38719474     ASom    A    G        0      0        2 
  24 chr24_38719474     HCab    A    G        0      0        2 
  24 chr24_38719474     HPrz    A    G        0      0        2 
  24 chr24_38719474     ZBoe    A    G        0      0        2 
  24 chr24_38719474     ZGre    A    G        0      0        2 
  24 chr24_38719474     ZHar    A    G      0.5      1        2 
  24 chr24_38719474   Sample    A    G        0      0        2 
  24 chr24_38719933     AAsi    T    C        0      0        2 
  24 chr24_38719933     AKia    T    C        0      0        2 
  24 chr24_38719933     AOna    T    C        0      0        2 
  24 chr24_38719933     ASom    T    C        0      0        2 
  24 chr24_38719933     HCab    T    C        1      2        2 
  24 chr24_38719933     HPrz    T    C        1      2        2 
  24 chr24_38719933     ZBoe    T    C        0      0        2 
  24 chr24_38719933     ZGre    T    C        0      0        2 
  24 chr24_38719933     ZHar    T    C        0      0        2 
  24 chr24_38719933   Sample    T    C        1      2        2 
  24 chr24_38721343     AAsi    T    C        0      0        2 
  24 chr24_38721343     AKia    T    C        1      2        2 
  24 chr24_38721343     AOna    T    C        0      0        2 
  24 chr24_38721343     ASom    T    C        0      0        2 
  24 chr24_38721343     HCab    T    C        0      0        2 
  24 chr24_38721343     HPrz    T    C        0      0        2 
  24 chr24_38721343     ZBoe    T    C        0      0        2 
  24 chr24_38721343     ZGre    T    C        0      0        2 
  24 chr24_38721343     ZHar    T    C        0      0        2 
  24 chr24_38721343   Sample    T    C        0      0        2 
  24 chr24_38723848     AAsi    T    G        1      2        2 
  24 chr24_38723848     AKia    T    G        0      0        2 
  24 chr24_38723848     AOna    T    G        0      0        2 
  24 chr24_38723848     ASom    T    G        1      2        2 
  24 chr24_38723848     HCab    T    G        0      0        2 
  24 chr24_38723848     HPrz    T    G        0      0        2 
  24 chr24_38723848     ZBoe    T    G        0      0        2 
  24 chr24_38723848     ZGre    T    G        0      0        2 
  24 chr24_38723848     ZHar    T    G        0      0        2 
  24 chr24_38723848   Sample    T    G        0      0        2 
  24 chr24_38729733     AAsi    A    G        0      0        2 
  24 chr24_38729733     AKia    A    G        0      0        2 
  24 chr24_38729733     AOna    A    G      0.5      1        2 
  24 chr24_38729733     ASom    A    G        0      0        2 
  24 chr24_38729733     HCab    A    G        0      0        2 
  24 chr24_38729733     HPrz    A    G        0      0        2 
  24 chr24_38729733     ZBoe    A    G        0      0        2 
  24 chr24_38729733     ZGre    A    G        0      0        2 
  24 chr24_38729733     ZHar    A    G        0      0        2 
  24 chr24_38729733   Sample    A    G        0      0        2 
  24 chr24_38730189     AAsi    A    G        0      0        2 
  24 chr24_38730189     AKia    A    G      0.5      1        2 
  24 chr24_38730189     AOna    A    G        0      0        2 
  24 chr24_38730189     ASom    A    G        0      0        2 
  24 chr24_38730189     HCab    A    G        0      0        2 
  24 chr24_38730189     HPrz    A    G        0      0        2 
  24 chr24_38730189     ZBoe    A    G        0      0        2 
  24 chr24_38730189     ZGre    A    G        0      0        2 
  24 chr24_38730189     ZHar    A    G        0      0        2 
  24 chr24_38730189   Sample    A    G        0      0        2 
  24 chr24_38737752     AAsi    A    G        0      0        2 
  24 chr24_38737752     AKia    A    G        1      2        2 
  24 chr24_38737752     AOna    A    G      0.5      1        2 
  24 chr24_38737752     ASom    A    G        0      0        2 
  24 chr24_38737752     HCab    A    G        1      2        2 
  24 chr24_38737752     HPrz    A    G        1      2        2 
  24 chr24_38737752     ZBoe    A    G        0      0        2 
  24 chr24_38737752     ZGre    A    G        0      0        2 
  24 chr24_38737752     ZHar    A    G        0      0        2 
  24 chr24_38737752   Sample    A    G        1      2        2 
  24 chr24_38748664     AAsi    C    T        0      0        2 
  24 chr24_38748664     AKia    C    T        0      0        2 
  24 chr24_38748664     AOna    C    T        0      0        2 
  24 chr24_38748664     ASom    C    T        0      0        2 
  24 chr24_38748664     HCab    C    T        1      2        2 
  24 chr24_38748664     HPrz    C    T        1      2        2 
  24 chr24_38748664     ZBoe    C    T        0      0        2 
  24 chr24_38748664     ZGre    C    T        0      0        2 
  24 chr24_38748664     ZHar    C    T        0      0        2 
  24 chr24_38748664   Sample    C    T        1      2        2 
  24 chr24_38752405     AAsi    A    C        0      0        2 
  24 chr24_38752405     AKia    A    C        0      0        2 
  24 chr24_38752405     AOna    A    C        0      0        2 
  24 chr24_38752405     ASom    A    C        0      0        2 
  24 chr24_38752405     HCab    A    C        0      0        2 
  24 chr24_38752405     HPrz    A    C        0      0        2 
  24 chr24_38752405     ZBoe    A    C        0      0        2 
  24 chr24_38752405     ZGre    A    C      0.5      1        2 
  24 chr24_38752405     ZHar    A    C        0      0        2 
  24 chr24_38752405   Sample    A    C        0      0        2 
  24 chr24_38755014     AAsi    T    C        0      0        2 
  24 chr24_38755014     AKia    T    C        0      0        2 
  24 chr24_38755014     AOna    T    C        0      0        2 
  24 chr24_38755014     ASom    T    C        0      0        2 
  24 chr24_38755014     HCab    T    C        1      2        2 
  24 chr24_38755014     HPrz    T    C        1      2        2 
  24 chr24_38755014     ZBoe    T    C        0      0        2 
  24 chr24_38755014     ZGre    T    C        0      0        2 
  24 chr24_38755014     ZHar    T    C        0      0        2 
  24 chr24_38755014   Sample    T    C        1      2        2 
  24 chr24_38764342     AAsi    C    T        0      0        2 
  24 chr24_38764342     AKia    C    T        0      0        2 
  24 chr24_38764342     AOna    C    T        0      0        2 
  24 chr24_38764342     ASom    C    T        0      0        2 
  24 chr24_38764342     HCab    C    T        1      2        2 
  24 chr24_38764342     HPrz    C    T        1      2        2 
  24 chr24_38764342     ZBoe    C    T        0      0        2 
  24 chr24_38764342     ZGre    C    T        0      0        2 
  24 chr24_38764342     ZHar    C    T        0      0        2 
  24 chr24_38764342   Sample    C    T        0      0        2 
  24 chr24_38766790     AAsi    C    T        0      0        2 
  24 chr24_38766790     AKia    C    T        0      0        2 
  24 chr24_38766790     AOna    C    T        0      0        2 
  24 chr24_38766790     ASom    C    T        0      0        2 
  24 chr24_38766790     HCab    C    T        0      0        2 
  24 chr24_38766790     HPrz    C    T        0      0        2 
  24 chr24_38766790     ZBoe    C    T        1      2        2 
  24 chr24_38766790     ZGre    C    T        0      0        2 
  24 chr24_38766790     ZHar    C    T        0      0        2 
  24 chr24_38766790   Sample    C    T        0      0        2 
  24 chr24_38767771     AAsi    A    G        0      0        2 
  24 chr24_38767771     AKia    A    G        0      0        2 
  24 chr24_38767771     AOna    A    G        0      0        2 
  24 chr24_38767771     ASom    A    G        0      0        2 
  24 chr24_38767771     HCab    A    G        0      0        2 
  24 chr24_38767771     HPrz    A    G        0      0        2 
  24 chr24_38767771     ZBoe    A    G        0      0        2 
  24 chr24_38767771     ZGre    A    G      0.5      1        2 
  24 chr24_38767771     ZHar    A    G        0      0        2 
  24 chr24_38767771   Sample    A    G        0      0        2 
  24 chr24_38769861     AAsi    T    C        0      0        2 
  24 chr24_38769861     AKia    T    C        0      0        2 
  24 chr24_38769861     AOna    T    C        0      0        2 
  24 chr24_38769861     ASom    T    C        0      0        2 
  24 chr24_38769861     HCab    T    C        0      0        2 
  24 chr24_38769861     HPrz    T    C        0      0        2 
  24 chr24_38769861     ZBoe    T    C        1      2        2 
  24 chr24_38769861     ZGre    T    C        0      0        2 
  24 chr24_38769861     ZHar    T    C        0      0        2 
  24 chr24_38769861   Sample    T    C        0      0        2 
  24 chr24_38796037     AAsi    G    A        0      0        2 
  24 chr24_38796037     AKia    G    A        0      0        2 
  24 chr24_38796037     AOna    G    A        0      0        2 
  24 chr24_38796037     ASom    G    A        0      0        2 
  24 chr24_38796037     HCab    G    A      0.5      1        2 
  24 chr24_38796037     HPrz    G    A      0.5      1        2 
  24 chr24_38796037     ZBoe    G    A        0      0        2 
  24 chr24_38796037     ZGre    G    A        0      0        2 
  24 chr24_38796037     ZHar    G    A        0      0        2 
  24 chr24_38796037   Sample    G    A        0      0        2 
  24 chr24_38796447     AAsi    A    G        0      0        2 
  24 chr24_38796447     AKia    A    G        0      0        2 
  24 chr24_38796447     AOna    A    G        0      0        2 
  24 chr24_38796447     ASom    A    G        0      0        2 
  24 chr24_38796447     HCab    A    G        1      2        2 
  24 chr24_38796447     HPrz    A    G        1      2        2 
  24 chr24_38796447     ZBoe    A    G        1      2        2 
  24 chr24_38796447     ZGre    A    G        0      0        2 
  24 chr24_38796447     ZHar    A    G        0      0        2 
  24 chr24_38796447   Sample    A    G        1      2        2 
  24 chr24_38811091     AAsi    C    T        0      0        2 
  24 chr24_38811091     AKia    C    T      0.5      1        2 
  24 chr24_38811091     AOna    C    T      0.5      1        2 
  24 chr24_38811091     ASom    C    T        0      0        2 
  24 chr24_38811091     HCab    C    T        0      0        2 
  24 chr24_38811091     HPrz    C    T        0      0        2 
  24 chr24_38811091     ZBoe    C    T        0      0        2 
  24 chr24_38811091     ZGre    C    T        0      0        2 
  24 chr24_38811091     ZHar    C    T        0      0        2 
  24 chr24_38811091   Sample    C    T        0      0        2 
  24 chr24_38811562     AAsi    C    A        0      0        2 
  24 chr24_38811562     AKia    C    A        0      0        2 
  24 chr24_38811562     AOna    C    A        0      0        2 
  24 chr24_38811562     ASom    C    A        0      0        2 
  24 chr24_38811562     HCab    C    A        0      0        2 
  24 chr24_38811562     HPrz    C    A        0      0        2 
  24 chr24_38811562     ZBoe    C    A      0.5      1        2 
  24 chr24_38811562     ZGre    C    A        0      0        2 
  24 chr24_38811562     ZHar    C    A        0      0        2 
  24 chr24_38811562   Sample    C    A        0      0        2 
  24 chr24_38813262     AAsi    C    A        0      0        2 
  24 chr24_38813262     AKia    C    A        0      0        2 
  24 chr24_38813262     AOna    C    A        0      0        2 
  24 chr24_38813262     ASom    C    A        0      0        2 
  24 chr24_38813262     HCab    C    A        1      2        2 
  24 chr24_38813262     HPrz    C    A        1      2        2 
  24 chr24_38813262     ZBoe    C    A        0      0        2 
  24 chr24_38813262     ZGre    C    A        0      0        2 
  24 chr24_38813262     ZHar    C    A        0      0        2 
  24 chr24_38813262   Sample    C    A        1      2        2 
  24 chr24_38831244     AAsi    G    A        0      0        2 
  24 chr24_38831244     AKia    G    A        0      0        2 
  24 chr24_38831244     AOna    G    A        0      0        2 
  24 chr24_38831244     ASom    G    A        0      0        2 
  24 chr24_38831244     HCab    G    A        0      0        2 
  24 chr24_38831244     HPrz    G    A        0      0        2 
  24 chr24_38831244     ZBoe    G    A        0      0        2 
  24 chr24_38831244     ZGre    G    A        0      0        2 
  24 chr24_38831244     ZHar    G    A        1      2        2 
  24 chr24_38831244   Sample    G    A        0      0        2 
  24 chr24_38831664     AAsi    T    C        1      2        2 
  24 chr24_38831664     AKia    T    C        0      0        2 
  24 chr24_38831664     AOna    T    C        0      0        2 
  24 chr24_38831664     ASom    T    C        1      2        2 
  24 chr24_38831664     HCab    T    C        0      0        2 
  24 chr24_38831664     HPrz    T    C        0      0        2 
  24 chr24_38831664     ZBoe    T    C        0      0        2 
  24 chr24_38831664     ZGre    T    C        0      0        2 
  24 chr24_38831664     ZHar    T    C        0      0        2 
  24 chr24_38831664   Sample    T    C        0      0        2 
  24 chr24_38834787     AAsi    T    C        0      0        2 
  24 chr24_38834787     AKia    T    C        0      0        2 
  24 chr24_38834787     AOna    T    C        0      0        2 
  24 chr24_38834787     ASom    T    C        0      0        2 
  24 chr24_38834787     HCab    T    C      0.5      1        2 
  24 chr24_38834787     HPrz    T    C        0      0        2 
  24 chr24_38834787     ZBoe    T    C        0      0        2 
  24 chr24_38834787     ZGre    T    C        0      0        2 
  24 chr24_38834787     ZHar    T    C        0      0        2 
  24 chr24_38834787   Sample    T    C        0      0        2 
  24 chr24_38837623     AAsi    T    C        0      0        2 
  24 chr24_38837623     AKia    T    C        1      2        2 
  24 chr24_38837623     AOna    T    C        1      2        2 
  24 chr24_38837623     ASom    T    C        0      0        2 
  24 chr24_38837623     HCab    T    C        0      0        2 
  24 chr24_38837623     HPrz    T    C        0      0        2 
  24 chr24_38837623     ZBoe    T    C      0.5      1        2 
  24 chr24_38837623     ZGre    T    C      0.5      1        2 
  24 chr24_38837623     ZHar    T    C        0      0        2 
  24 chr24_38837623   Sample    T    C        0      0        2 
  24 chr24_38842983     AAsi    G    T        0      0        2 
  24 chr24_38842983     AKia    G    T        0      0        2 
  24 chr24_38842983     AOna    G    T        0      0        2 
  24 chr24_38842983     ASom    G    T        0      0        2 
  24 chr24_38842983     HCab    G    T        0      0        2 
  24 chr24_38842983     HPrz    G    T        0      0        2 
  24 chr24_38842983     ZBoe    G    T      0.5      1        2 
  24 chr24_38842983     ZGre    G    T        0      0        2 
  24 chr24_38842983     ZHar    G    T        0      0        2 
  24 chr24_38842983   Sample    G    T        0      0        2 
  24 chr24_38845121     AAsi    A    G        0      0        2 
  24 chr24_38845121     AKia    A    G        0      0        2 
  24 chr24_38845121     AOna    A    G        0      0        2 
  24 chr24_38845121     ASom    A    G        0      0        2 
  24 chr24_38845121     HCab    A    G        1      2        2 
  24 chr24_38845121     HPrz    A    G        1      2        2 
  24 chr24_38845121     ZBoe    A    G        0      0        2 
  24 chr24_38845121     ZGre    A    G        0      0        2 
  24 chr24_38845121     ZHar    A    G        0      0        2 
  24 chr24_38845121   Sample    A    G        1      2        2 
  24 chr24_38849267     AAsi    G    T        0      0        2 
  24 chr24_38849267     AKia    G    T        0      0        2 
  24 chr24_38849267     AOna    G    T        0      0        2 
  24 chr24_38849267     ASom    G    T        0      0        2 
  24 chr24_38849267     HCab    G    T        0      0        2 
  24 chr24_38849267     HPrz    G    T        0      0        2 
  24 chr24_38849267     ZBoe    G    T        0      0        2 
  24 chr24_38849267     ZGre    G    T      0.5      1        2 
  24 chr24_38849267     ZHar    G    T        0      0        2 
  24 chr24_38849267   Sample    G    T        0      0        2 
  24 chr24_38853541     AAsi    T    C        0      0        2 
  24 chr24_38853541     AKia    T    C        0      0        2 
  24 chr24_38853541     AOna    T    C        0      0        2 
  24 chr24_38853541     ASom    T    C        0      0        2 
  24 chr24_38853541     HCab    T    C        0      0        2 
  24 chr24_38853541     HPrz    T    C        0      0        2 
  24 chr24_38853541     ZBoe    T    C        0      0        2 
  24 chr24_38853541     ZGre    T    C        0      0        2 
  24 chr24_38853541     ZHar    T    C      0.5      1        2 
  24 chr24_38853541   Sample    T    C        0      0        2 
  24 chr24_38858432     AAsi    A    G        0      0        2 
  24 chr24_38858432     AKia    A    G        1      2        2 
  24 chr24_38858432     AOna    A    G        0      0        2 
  24 chr24_38858432     ASom    A    G        0      0        2 
  24 chr24_38858432     HCab    A    G        0      0        2 
  24 chr24_38858432     HPrz    A    G        0      0        2 
  24 chr24_38858432     ZBoe    A    G        0      0        2 
  24 chr24_38858432     ZGre    A    G        0      0        2 
  24 chr24_38858432     ZHar    A    G        0      0        2 
  24 chr24_38858432   Sample    A    G        0      0        2 
  24 chr24_38858612     AAsi    C    T        0      0        2 
  24 chr24_38858612     AKia    C    T        0      0        2 
  24 chr24_38858612     AOna    C    T        0      0        2 
  24 chr24_38858612     ASom    C    T        0      0        2 
  24 chr24_38858612     HCab    C    T        1      2        2 
  24 chr24_38858612     HPrz    C    T        1      2        2 
  24 chr24_38858612     ZBoe    C    T        0      0        2 
  24 chr24_38858612     ZGre    C    T        0      0        2 
  24 chr24_38858612     ZHar    C    T        0      0        2 
  24 chr24_38858612   Sample    C    T        1      2        2 
  24 chr24_38865138     AAsi    G    A        0      0        2 
  24 chr24_38865138     AKia    G    A        0      0        2 
  24 chr24_38865138     AOna    G    A        0      0        2 
  24 chr24_38865138     ASom    G    A        0      0        2 
  24 chr24_38865138     HCab    G    A        0      0        2 
  24 chr24_38865138     HPrz    G    A        0      0        2 
  24 chr24_38865138     ZBoe    G    A      0.5      1        2 
  24 chr24_38865138     ZGre    G    A        0      0        2 
  24 chr24_38865138     ZHar    G    A        0      0        2 
  24 chr24_38865138   Sample    G    A        0      0        2 
  24 chr24_38867818     AAsi    A    G        0      0        2 
  24 chr24_38867818     AKia    A    G        0      0        2 
  24 chr24_38867818     AOna    A    G        0      0        2 
  24 chr24_38867818     ASom    A    G        0      0        2 
  24 chr24_38867818     HCab    A    G        1      2        2 
  24 chr24_38867818     HPrz    A    G        1      2        2 
  24 chr24_38867818     ZBoe    A    G        0      0        2 
  24 chr24_38867818     ZGre    A    G        0      0        2 
  24 chr24_38867818     ZHar    A    G        0      0        2 
  24 chr24_38867818   Sample    A    G        1      2        2 
  24 chr24_38870427     AAsi    A    C        0      0        2 
  24 chr24_38870427     AKia    A    C        0      0        2 
  24 chr24_38870427     AOna    A    C      0.5      1        2 
  24 chr24_38870427     ASom    A    C        0      0        2 
  24 chr24_38870427     HCab    A    C        0      0        2 
  24 chr24_38870427     HPrz    A    C        0      0        2 
  24 chr24_38870427     ZBoe    A    C        0      0        2 
  24 chr24_38870427     ZGre    A    C        0      0        2 
  24 chr24_38870427     ZHar    A    C        0      0        2 
  24 chr24_38870427   Sample    A    C        0      0        2 
  24 chr24_38875863     AAsi    C    T        0      0        2 
  24 chr24_38875863     AKia    C    T        0      0        2 
  24 chr24_38875863     AOna    C    T        0      0        2 
  24 chr24_38875863     ASom    C    T        0      0        2 
  24 chr24_38875863     HCab    C    T        0      0        2 
  24 chr24_38875863     HPrz    C    T        0      0        2 
  24 chr24_38875863     ZBoe    C    T      0.5      1        2 
  24 chr24_38875863     ZGre    C    T        0      0        2 
  24 chr24_38875863     ZHar    C    T        0      0        2 
  24 chr24_38875863   Sample    C    T        0      0        2 
  24 chr24_38876786     AAsi    C    A        0      0        2 
  24 chr24_38876786     AKia    C    A        0      0        2 
  24 chr24_38876786     AOna    C    A        0      0        2 
  24 chr24_38876786     ASom    C    A        0      0        2 
  24 chr24_38876786     HCab    C    A        1      2        2 
  24 chr24_38876786     HPrz    C    A        1      2        2 
  24 chr24_38876786     ZBoe    C    A        0      0        2 
  24 chr24_38876786     ZGre    C    A        0      0        2 
  24 chr24_38876786     ZHar    C    A        0      0        2 
  24 chr24_38876786   Sample    C    A        1      2        2 
  24 chr24_38877340     AAsi    G    A        0      0        2 
  24 chr24_38877340     AKia    G    A        0      0        2 
  24 chr24_38877340     AOna    G    A        0      0        2 
  24 chr24_38877340     ASom    G    A        0      0        2 
  24 chr24_38877340     HCab    G    A        0      0        2 
  24 chr24_38877340     HPrz    G    A        0      0        2 
  24 chr24_38877340     ZBoe    G    A        1      2        2 
  24 chr24_38877340     ZGre    G    A        0      0        2 
  24 chr24_38877340     ZHar    G    A        0      0        2 
  24 chr24_38877340   Sample    G    A        0      0        2 
  24 chr24_38877342     AAsi    G    T        0      0        2 
  24 chr24_38877342     AKia    G    T        0      0        2 
  24 chr24_38877342     AOna    G    T        0      0        2 
  24 chr24_38877342     ASom    G    T        0      0        2 
  24 chr24_38877342     HCab    G    T        1      2        2 
  24 chr24_38877342     HPrz    G    T        1      2        2 
  24 chr24_38877342     ZBoe    G    T        0      0        2 
  24 chr24_38877342     ZGre    G    T        0      0        2 
  24 chr24_38877342     ZHar    G    T        0      0        2 
  24 chr24_38877342   Sample    G    T        1      2        2 
  24 chr24_38878839     AAsi    C    T        0      0        2 
  24 chr24_38878839     AKia    C    T        0      0        2 
  24 chr24_38878839     AOna    C    T        0      0        2 
  24 chr24_38878839     ASom    C    T        0      0        2 
  24 chr24_38878839     HCab    C    T      0.5      1        2 
  24 chr24_38878839     HPrz    C    T        1      2        2 
  24 chr24_38878839     ZBoe    C    T        0      0        2 
  24 chr24_38878839     ZGre    C    T        0      0        2 
  24 chr24_38878839     ZHar    C    T        0      0        2 
  24 chr24_38878839   Sample    C    T        0      0        2 
  24 chr24_38879029     AAsi    T    A        0      0        2 
  24 chr24_38879029     AKia    T    A        0      0        2 
  24 chr24_38879029     AOna    T    A        0      0        2 
  24 chr24_38879029     ASom    T    A        0      0        2 
  24 chr24_38879029     HCab    T    A        1      2        2 
  24 chr24_38879029     HPrz    T    A        1      2        2 
  24 chr24_38879029     ZBoe    T    A        0      0        2 
  24 chr24_38879029     ZGre    T    A        0      0        2 
  24 chr24_38879029     ZHar    T    A        0      0        2 
  24 chr24_38879029   Sample    T    A        1      2        2 
  24 chr24_38879261     AAsi    T    G      0.5      1        2 
  24 chr24_38879261     AKia    T    G      0.5      1        2 
  24 chr24_38879261     AOna    T    G        0      0        2 
  24 chr24_38879261     ASom    T    G        0      0        2 
  24 chr24_38879261     HCab    T    G        0      0        2 
  24 chr24_38879261     HPrz    T    G        0      0        2 
  24 chr24_38879261     ZBoe    T    G        0      0        2 
  24 chr24_38879261     ZGre    T    G        0      0        2 
  24 chr24_38879261     ZHar    T    G        0      0        2 
  24 chr24_38879261   Sample    T    G        0      0        2 
  24 chr24_38880475     AAsi    A    G      0.5      1        2 
  24 chr24_38880475     AKia    A    G        0      0        2 
  24 chr24_38880475     AOna    A    G        0      0        2 
  24 chr24_38880475     ASom    A    G        0      0        2 
  24 chr24_38880475     HCab    A    G        0      0        2 
  24 chr24_38880475     HPrz    A    G        0      0        2 
  24 chr24_38880475     ZBoe    A    G        0      0        2 
  24 chr24_38880475     ZGre    A    G        0      0        2 
  24 chr24_38880475     ZHar    A    G      0.5      1        2 
  24 chr24_38880475   Sample    A    G        0      0        2 
  24 chr24_38881411     AAsi    A    G        0      0        2 
  24 chr24_38881411     AKia    A    G        0      0        2 
  24 chr24_38881411     AOna    A    G        0      0        2 
  24 chr24_38881411     ASom    A    G        0      0        2 
  24 chr24_38881411     HCab    A    G        0      0        2 
  24 chr24_38881411     HPrz    A    G        0      0        2 
  24 chr24_38881411     ZBoe    A    G        0      0        2 
  24 chr24_38881411     ZGre    A    G      0.5      1        2 
  24 chr24_38881411     ZHar    A    G        0      0        2 
  24 chr24_38881411   Sample    A    G        0      0        2 
  24 chr24_38881632     AAsi    G    A        0      0        2 
  24 chr24_38881632     AKia    G    A        0      0        2 
  24 chr24_38881632     AOna    G    A      0.5      1        2 
  24 chr24_38881632     ASom    G    A        0      0        2 
  24 chr24_38881632     HCab    G    A        0      0        2 
  24 chr24_38881632     HPrz    G    A        0      0        2 
  24 chr24_38881632     ZBoe    G    A        0      0        2 
  24 chr24_38881632     ZGre    G    A        0      0        2 
  24 chr24_38881632     ZHar    G    A        0      0        2 
  24 chr24_38881632   Sample    G    A        0      0        2 
  24 chr24_38888309     AAsi    A    G        0      0        2 
  24 chr24_38888309     AKia    A    G        0      0        2 
  24 chr24_38888309     AOna    A    G        0      0        2 
  24 chr24_38888309     ASom    A    G        0      0        2 
  24 chr24_38888309     HCab    A    G      0.5      1        2 
  24 chr24_38888309     HPrz    A    G        1      2        2 
  24 chr24_38888309     ZBoe    A    G        0      0        2 
  24 chr24_38888309     ZGre    A    G        0      0        2 
  24 chr24_38888309     ZHar    A    G        0      0        2 
  24 chr24_38888309   Sample    A    G        1      2        2 
  24 chr24_38895843     AAsi    A    C        0      0        2 
  24 chr24_38895843     AKia    A    C        0      0        2 
  24 chr24_38895843     AOna    A    C        0      0        2 
  24 chr24_38895843     ASom    A    C        0      0        2 
  24 chr24_38895843     HCab    A    C      0.5      1        2 
  24 chr24_38895843     HPrz    A    C      0.5      1        2 
  24 chr24_38895843     ZBoe    A    C        0      0        2 
  24 chr24_38895843     ZGre    A    C        0      0        2 
  24 chr24_38895843     ZHar    A    C        0      0        2 
  24 chr24_38895843   Sample    A    C        0      0        2 
  24 chr24_38902328     AAsi    A    G        0      0        2 
  24 chr24_38902328     AKia    A    G        0      0        2 
  24 chr24_38902328     AOna    A    G        0      0        2 
  24 chr24_38902328     ASom    A    G        0      0        2 
  24 chr24_38902328     HCab    A    G        1      2        2 
  24 chr24_38902328     HPrz    A    G        1      2        2 
  24 chr24_38902328     ZBoe    A    G        0      0        2 
  24 chr24_38902328     ZGre    A    G        0      0        2 
  24 chr24_38902328     ZHar    A    G        0      0        2 
  24 chr24_38902328   Sample    A    G        1      2        2 
  24 chr24_38904825     AAsi    C    T        0      0        2 
  24 chr24_38904825     AKia    C    T        0      0        2 
  24 chr24_38904825     AOna    C    T        0      0        2 
  24 chr24_38904825     ASom    C    T        0      0        2 
  24 chr24_38904825     HCab    C    T      0.5      1        2 
  24 chr24_38904825     HPrz    C    T      0.5      1        2 
  24 chr24_38904825     ZBoe    C    T        0      0        2 
  24 chr24_38904825     ZGre    C    T        0      0        2 
  24 chr24_38904825     ZHar    C    T        0      0        2 
  24 chr24_38904825   Sample    C    T        0      0        2 
  24 chr24_38933928     AAsi    T    A        0      0        2 
  24 chr24_38933928     AKia    T    A        0      0        2 
  24 chr24_38933928     AOna    T    A      0.5      1        2 
  24 chr24_38933928     ASom    T    A        0      0        2 
  24 chr24_38933928     HCab    T    A        0      0        2 
  24 chr24_38933928     HPrz    T    A        0      0        2 
  24 chr24_38933928     ZBoe    T    A        0      0        2 
  24 chr24_38933928     ZGre    T    A        0      0        2 
  24 chr24_38933928     ZHar    T    A        0      0        2 
  24 chr24_38933928   Sample    T    A        0      0        2 
  24 chr24_38934182     AAsi    A    G        0      0        2 
  24 chr24_38934182     AKia    A    G        0      0        2 
  24 chr24_38934182     AOna    A    G        0      0        2 
  24 chr24_38934182     ASom    A    G        0      0        2 
  24 chr24_38934182     HCab    A    G        1      2        2 
  24 chr24_38934182     HPrz    A    G        1      2        2 
  24 chr24_38934182     ZBoe    A    G        0      0        2 
  24 chr24_38934182     ZGre    A    G        0      0        2 
  24 chr24_38934182     ZHar    A    G        0      0        2 
  24 chr24_38934182   Sample    A    G        1      2        2 
  24 chr24_38941072     AAsi    G    A        0      0        2 
  24 chr24_38941072     AKia    G    A        0      0        2 
  24 chr24_38941072     AOna    G    A        0      0        2 
  24 chr24_38941072     ASom    G    A        0      0        2 
  24 chr24_38941072     HCab    G    A      0.5      1        2 
  24 chr24_38941072     HPrz    G    A      0.5      1        2 
  24 chr24_38941072     ZBoe    G    A        0      0        2 
  24 chr24_38941072     ZGre    G    A        0      0        2 
  24 chr24_38941072     ZHar    G    A        0      0        2 
  24 chr24_38941072   Sample    G    A        0      0        2 
  24 chr24_38942926     AAsi    C    G        0      0        2 
  24 chr24_38942926     AKia    C    G        0      0        2 
  24 chr24_38942926     AOna    C    G        0      0        2 
  24 chr24_38942926     ASom    C    G        0      0        2 
  24 chr24_38942926     HCab    C    G        0      0        2 
  24 chr24_38942926     HPrz    C    G        0      0        2 
  24 chr24_38942926     ZBoe    C    G        0      0        2 
  24 chr24_38942926     ZGre    C    G      0.5      1        2 
  24 chr24_38942926     ZHar    C    G        0      0        2 
  24 chr24_38942926   Sample    C    G        0      0        2 
  24 chr24_38955934     AAsi    A    T        0      0        2 
  24 chr24_38955934     AKia    A    T        0      0        2 
  24 chr24_38955934     AOna    A    T        0      0        2 
  24 chr24_38955934     ASom    A    T        0      0        2 
  24 chr24_38955934     HCab    A    T      0.5      1        2 
  24 chr24_38955934     HPrz    A    T        0      0        2 
  24 chr24_38955934     ZBoe    A    T        0      0        2 
  24 chr24_38955934     ZGre    A    T        0      0        2 
  24 chr24_38955934     ZHar    A    T        0      0        2 
  24 chr24_38955934   Sample    A    T        0      0        2 
  24 chr24_38959114     AAsi    C    T        0      0        2 
  24 chr24_38959114     AKia    C    T        0      0        2 
  24 chr24_38959114     AOna    C    T        0      0        2 
  24 chr24_38959114     ASom    C    T        0      0        2 
  24 chr24_38959114     HCab    C    T        0      0        2 
  24 chr24_38959114     HPrz    C    T        0      0        2 
  24 chr24_38959114     ZBoe    C    T        0      0        2 
  24 chr24_38959114     ZGre    C    T      0.5      1        2 
  24 chr24_38959114     ZHar    C    T        0      0        2 
  24 chr24_38959114   Sample    C    T        0      0        2 
  24 chr24_38959993     AAsi    C    T        0      0        2 
  24 chr24_38959993     AKia    C    T        0      0        2 
  24 chr24_38959993     AOna    C    T        0      0        2 
  24 chr24_38959993     ASom    C    T        0      0        2 
  24 chr24_38959993     HCab    C    T        0      0        2 
  24 chr24_38959993     HPrz    C    T        0      0        2 
  24 chr24_38959993     ZBoe    C    T        0      0        2 
  24 chr24_38959993     ZGre    C    T      0.5      1        2 
  24 chr24_38959993     ZHar    C    T        0      0        2 
  24 chr24_38959993   Sample    C    T        0      0        2 
  24 chr24_38964417     AAsi    T    C        0      0        2 
  24 chr24_38964417     AKia    T    C        0      0        2 
  24 chr24_38964417     AOna    T    C        0      0        2 
  24 chr24_38964417     ASom    T    C        0      0        2 
  24 chr24_38964417     HCab    T    C      0.5      1        2 
  24 chr24_38964417     HPrz    T    C      0.5      1        2 
  24 chr24_38964417     ZBoe    T    C        0      0        2 
  24 chr24_38964417     ZGre    T    C        0      0        2 
  24 chr24_38964417     ZHar    T    C        0      0        2 
  24 chr24_38964417   Sample    T    C        1      2        2 
  24 chr24_38965354     AAsi    G    C        0      0        2 
  24 chr24_38965354     AKia    G    C        0      0        2 
  24 chr24_38965354     AOna    G    C        0      0        2 
  24 chr24_38965354     ASom    G    C        0      0        2 
  24 chr24_38965354     HCab    G    C        1      2        2 
  24 chr24_38965354     HPrz    G    C        1      2        2 
  24 chr24_38965354     ZBoe    G    C        0      0        2 
  24 chr24_38965354     ZGre    G    C        0      0        2 
  24 chr24_38965354     ZHar    G    C        0      0        2 
  24 chr24_38965354   Sample    G    C        1      2        2 
  24 chr24_38968201     AAsi    T    C        0      0        2 
  24 chr24_38968201     AKia    T    C        0      0        2 
  24 chr24_38968201     AOna    T    C        0      0        2 
  24 chr24_38968201     ASom    T    C        0      0        2 
  24 chr24_38968201     HCab    T    C        0      0        2 
  24 chr24_38968201     HPrz    T    C        0      0        2 
  24 chr24_38968201     ZBoe    T    C        0      0        2 
  24 chr24_38968201     ZGre    T    C      0.5      1        2 
  24 chr24_38968201     ZHar    T    C        0      0        2 
  24 chr24_38968201   Sample    T    C        0      0        2 
  24 chr24_38968944     AAsi    T    A        0      0        2 
  24 chr24_38968944     AKia    T    A        0      0        2 
  24 chr24_38968944     AOna    T    A        0      0        2 
  24 chr24_38968944     ASom    T    A        0      0        2 
  24 chr24_38968944     HCab    T    A        0      0        2 
  24 chr24_38968944     HPrz    T    A      0.5      1        2 
  24 chr24_38968944     ZBoe    T    A        0      0        2 
  24 chr24_38968944     ZGre    T    A        0      0        2 
  24 chr24_38968944     ZHar    T    A        0      0        2 
  24 chr24_38968944   Sample    T    A        0      0        2 
  24 chr24_38976641     AAsi    T    G        0      0        2 
  24 chr24_38976641     AKia    T    G        0      0        2 
  24 chr24_38976641     AOna    T    G        0      0        2 
  24 chr24_38976641     ASom    T    G        0      0        2 
  24 chr24_38976641     HCab    T    G      0.5      1        2 
  24 chr24_38976641     HPrz    T    G      0.5      1        2 
  24 chr24_38976641     ZBoe    T    G        0      0        2 
  24 chr24_38976641     ZGre    T    G        0      0        2 
  24 chr24_38976641     ZHar    T    G        0      0        2 
  24 chr24_38976641   Sample    T    G        1      2        2 
  24 chr24_38980315     AAsi    A    G        0      0        2 
  24 chr24_38980315     AKia    A    G        0      0        2 
  24 chr24_38980315     AOna    A    G        0      0        2 
  24 chr24_38980315     ASom    A    G        0      0        2 
  24 chr24_38980315     HCab    A    G        0      0        2 
  24 chr24_38980315     HPrz    A    G        0      0        2 
  24 chr24_38980315     ZBoe    A    G        0      0        2 
  24 chr24_38980315     ZGre    A    G      0.5      1        2 
  24 chr24_38980315     ZHar    A    G        0      0        2 
  24 chr24_38980315   Sample    A    G        0      0        2 
  24 chr24_38986146     AAsi    A    G        0      0        2 
  24 chr24_38986146     AKia    A    G        0      0        2 
  24 chr24_38986146     AOna    A    G      0.5      1        2 
  24 chr24_38986146     ASom    A    G        0      0        2 
  24 chr24_38986146     HCab    A    G        0      0        2 
  24 chr24_38986146     HPrz    A    G        0      0        2 
  24 chr24_38986146     ZBoe    A    G        0      0        2 
  24 chr24_38986146     ZGre    A    G        0      0        2 
  24 chr24_38986146     ZHar    A    G        0      0        2 
  24 chr24_38986146   Sample    A    G        0      0        2 
  24 chr24_38988671     AAsi    T    C        0      0        2 
  24 chr24_38988671     AKia    T    C        0      0        2 
  24 chr24_38988671     AOna    T    C        0      0        2 
  24 chr24_38988671     ASom    T    C        0      0        2 
  24 chr24_38988671     HCab    T    C        1      2        2 
  24 chr24_38988671     HPrz    T    C        1      2        2 
  24 chr24_38988671     ZBoe    T    C        0      0        2 
  24 chr24_38988671     ZGre    T    C        0      0        2 
  24 chr24_38988671     ZHar    T    C        0      0        2 
  24 chr24_38988671   Sample    T    C        1      2        2 
  24 chr24_38990343     AAsi    A    C        0      0        2 
  24 chr24_38990343     AKia    A    C        1      2        2 
  24 chr24_38990343     AOna    A    C        0      0        2 
  24 chr24_38990343     ASom    A    C        0      0        2 
  24 chr24_38990343     HCab    A    C        0      0        2 
  24 chr24_38990343     HPrz    A    C        0      0        2 
  24 chr24_38990343     ZBoe    A    C        0      0        2 
  24 chr24_38990343     ZGre    A    C        0      0        2 
  24 chr24_38990343     ZHar    A    C        0      0        2 
  24 chr24_38990343   Sample    A    C        0      0        2 
  24 chr24_38998146     AAsi    T    C        0      0        2 
  24 chr24_38998146     AKia    T    C        0      0        2 
  24 chr24_38998146     AOna    T    C        0      0        2 
  24 chr24_38998146     ASom    T    C        0      0        2 
  24 chr24_38998146     HCab    T    C        1      2        2 
  24 chr24_38998146     HPrz    T    C        1      2        2 
  24 chr24_38998146     ZBoe    T    C        0      0        2 
  24 chr24_38998146     ZGre    T    C        0      0        2 
  24 chr24_38998146     ZHar    T    C        0      0        2 
  24 chr24_38998146   Sample    T    C        1      2        2 
  24 chr24_39005152     AAsi    A    G        0      0        2 
  24 chr24_39005152     AKia    A    G        0      0        2 
  24 chr24_39005152     AOna    A    G      0.5      1        2 
  24 chr24_39005152     ASom    A    G        0      0        2 
  24 chr24_39005152     HCab    A    G        0      0        2 
  24 chr24_39005152     HPrz    A    G        0      0        2 
  24 chr24_39005152     ZBoe    A    G        0      0        2 
  24 chr24_39005152     ZGre    A    G        0      0        2 
  24 chr24_39005152     ZHar    A    G        0      0        2 
  24 chr24_39005152   Sample    A    G        0      0        2 
  24 chr24_39011149     AAsi    T    G        0      0        2 
  24 chr24_39011149     AKia    T    G        0      0        2 
  24 chr24_39011149     AOna    T    G        0      0        2 
  24 chr24_39011149     ASom    T    G        0      0        2 
  24 chr24_39011149     HCab    T    G        0      0        2 
  24 chr24_39011149     HPrz    T    G        0      0        2 
  24 chr24_39011149     ZBoe    T    G      0.5      1        2 
  24 chr24_39011149     ZGre    T    G        0      0        2 
  24 chr24_39011149     ZHar    T    G        0      0        2 
  24 chr24_39011149   Sample    T    G        0      0        2 
  24 chr24_39013167     AAsi    T    G        0      0        2 
  24 chr24_39013167     AKia    T    G        0      0        2 
  24 chr24_39013167     AOna    T    G        0      0        2 
  24 chr24_39013167     ASom    T    G        0      0        2 
  24 chr24_39013167     HCab    T    G        1      2        2 
  24 chr24_39013167     HPrz    T    G        1      2        2 
  24 chr24_39013167     ZBoe    T    G        0      0        2 
  24 chr24_39013167     ZGre    T    G        0      0        2 
  24 chr24_39013167     ZHar    T    G        0      0        2 
  24 chr24_39013167   Sample    T    G        1      2        2 
  24 chr24_39013762     AAsi    C    T        1      2        2 
  24 chr24_39013762     AKia    C    T        0      0        2 
  24 chr24_39013762     AOna    C    T        0      0        2 
  24 chr24_39013762     ASom    C    T        1      2        2 
  24 chr24_39013762     HCab    C    T        0      0        2 
  24 chr24_39013762     HPrz    C    T        0      0        2 
  24 chr24_39013762     ZBoe    C    T        0      0        2 
  24 chr24_39013762     ZGre    C    T        0      0        2 
  24 chr24_39013762     ZHar    C    T        0      0        2 
  24 chr24_39013762   Sample    C    T        0      0        2 
  24 chr24_39018558     AAsi    T    C        0      0        2 
  24 chr24_39018558     AKia    T    C        0      0        2 
  24 chr24_39018558     AOna    T    C        0      0        2 
  24 chr24_39018558     ASom    T    C        0      0        2 
  24 chr24_39018558     HCab    T    C        1      2        2 
  24 chr24_39018558     HPrz    T    C        1      2        2 
  24 chr24_39018558     ZBoe    T    C        0      0        2 
  24 chr24_39018558     ZGre    T    C        0      0        2 
  24 chr24_39018558     ZHar    T    C        0      0        2 
  24 chr24_39018558   Sample    T    C        1      2        2 
  24 chr24_39018602     AAsi    A    G        0      0        2 
  24 chr24_39018602     AKia    A    G        0      0        2 
  24 chr24_39018602     AOna    A    G        0      0        2 
  24 chr24_39018602     ASom    A    G        0      0        2 
  24 chr24_39018602     HCab    A    G        0      0        2 
  24 chr24_39018602     HPrz    A    G        0      0        2 
  24 chr24_39018602     ZBoe    A    G      0.5      1        2 
  24 chr24_39018602     ZGre    A    G        0      0        2 
  24 chr24_39018602     ZHar    A    G        0      0        2 
  24 chr24_39018602   Sample    A    G        0      0        2 
  24 chr24_39019879     AAsi    T    C        0      0        2 
  24 chr24_39019879     AKia    T    C        0      0        2 
  24 chr24_39019879     AOna    T    C        0      0        2 
  24 chr24_39019879     ASom    T    C        0      0        2 
  24 chr24_39019879     HCab    T    C        0      0        2 
  24 chr24_39019879     HPrz    T    C      0.5      1        2 
  24 chr24_39019879     ZBoe    T    C        0      0        2 
  24 chr24_39019879     ZGre    T    C        0      0        2 
  24 chr24_39019879     ZHar    T    C        0      0        2 
  24 chr24_39019879   Sample    T    C        0      0        2 
  24 chr24_39028165     AAsi    G    A        0      0        2 
  24 chr24_39028165     AKia    G    A        0      0        2 
  24 chr24_39028165     AOna    G    A        0      0        2 
  24 chr24_39028165     ASom    G    A        0      0        2 
  24 chr24_39028165     HCab    G    A        0      0        2 
  24 chr24_39028165     HPrz    G    A      0.5      1        2 
  24 chr24_39028165     ZBoe    G    A        0      0        2 
  24 chr24_39028165     ZGre    G    A        0      0        2 
  24 chr24_39028165     ZHar    G    A        0      0        2 
  24 chr24_39028165   Sample    G    A        0      0        2 
  24 chr24_39031110     AAsi    C    T        0      0        2 
  24 chr24_39031110     AKia    C    T        0      0        2 
  24 chr24_39031110     AOna    C    T        0      0        2 
  24 chr24_39031110     ASom    C    T        0      0        2 
  24 chr24_39031110     HCab    C    T        0      0        2 
  24 chr24_39031110     HPrz    C    T        0      0        2 
  24 chr24_39031110     ZBoe    C    T        1      2        2 
  24 chr24_39031110     ZGre    C    T        1      2        2 
  24 chr24_39031110     ZHar    C    T        1      2        2 
  24 chr24_39031110   Sample    C    T        0      0        2 
  24 chr24_39031434     AAsi    G    A        1      2        2 
  24 chr24_39031434     AKia    G    A        0      0        2 
  24 chr24_39031434     AOna    G    A        0      0        2 
  24 chr24_39031434     ASom    G    A        1      2        2 
  24 chr24_39031434     HCab    G    A        0      0        2 
  24 chr24_39031434     HPrz    G    A        0      0        2 
  24 chr24_39031434     ZBoe    G    A        0      0        2 
  24 chr24_39031434     ZGre    G    A        0      0        2 
  24 chr24_39031434     ZHar    G    A        0      0        2 
  24 chr24_39031434   Sample    G    A        0      0        2 
  24 chr24_39032645     AAsi    T    C        0      0        2 
  24 chr24_39032645     AKia    T    C        0      0        2 
  24 chr24_39032645     AOna    T    C        0      0        2 
  24 chr24_39032645     ASom    T    C        0      0        2 
  24 chr24_39032645     HCab    T    C        0      0        2 
  24 chr24_39032645     HPrz    T    C        0      0        2 
  24 chr24_39032645     ZBoe    T    C      0.5      1        2 
  24 chr24_39032645     ZGre    T    C        0      0        2 
  24 chr24_39032645     ZHar    T    C        0      0        2 
  24 chr24_39032645   Sample    T    C        0      0        2 
  24 chr24_39033407     AAsi    A    G        0      0        2 
  24 chr24_39033407     AKia    A    G        0      0        2 
  24 chr24_39033407     AOna    A    G        0      0        2 
  24 chr24_39033407     ASom    A    G        0      0        2 
  24 chr24_39033407     HCab    A    G        1      2        2 
  24 chr24_39033407     HPrz    A    G        1      2        2 
  24 chr24_39033407     ZBoe    A    G        0      0        2 
  24 chr24_39033407     ZGre    A    G        0      0        2 
  24 chr24_39033407     ZHar    A    G        0      0        2 
  24 chr24_39033407   Sample    A    G        1      2        2 
  24 chr24_39038533     AAsi    A    G        0      0        2 
  24 chr24_39038533     AKia    A    G        0      0        2 
  24 chr24_39038533     AOna    A    G        0      0        2 
  24 chr24_39038533     ASom    A    G        0      0        2 
  24 chr24_39038533     HCab    A    G        0      0        2 
  24 chr24_39038533     HPrz    A    G        0      0        2 
  24 chr24_39038533     ZBoe    A    G        0      0        2 
  24 chr24_39038533     ZGre    A    G        1      2        2 
  24 chr24_39038533     ZHar    A    G        0      0        2 
  24 chr24_39038533   Sample    A    G        0      0        2 
  24 chr24_39043015     AAsi    G    A        0      0        2 
  24 chr24_39043015     AKia    G    A        0      0        2 
  24 chr24_39043015     AOna    G    A        0      0        2 
  24 chr24_39043015     ASom    G    A        0      0        2 
  24 chr24_39043015     HCab    G    A        1      2        2 
  24 chr24_39043015     HPrz    G    A        1      2        2 
  24 chr24_39043015     ZBoe    G    A        0      0        2 
  24 chr24_39043015     ZGre    G    A        0      0        2 
  24 chr24_39043015     ZHar    G    A        0      0        2 
  24 chr24_39043015   Sample    G    A        1      2        2 
  24 chr24_39044554     AAsi    G    T        0      0        2 
  24 chr24_39044554     AKia    G    T        0      0        2 
  24 chr24_39044554     AOna    G    T        0      0        2 
  24 chr24_39044554     ASom    G    T        0      0        2 
  24 chr24_39044554     HCab    G    T        1      2        2 
  24 chr24_39044554     HPrz    G    T      0.5      1        2 
  24 chr24_39044554     ZBoe    G    T        0      0        2 
  24 chr24_39044554     ZGre    G    T        0      0        2 
  24 chr24_39044554     ZHar    G    T        0      0        2 
  24 chr24_39044554   Sample    G    T        1      2        2 
  24 chr24_39044989     AAsi    T    C        0      0        2 
  24 chr24_39044989     AKia    T    C        0      0        2 
  24 chr24_39044989     AOna    T    C        0      0        2 
  24 chr24_39044989     ASom    T    C        0      0        2 
  24 chr24_39044989     HCab    T    C        1      2        2 
  24 chr24_39044989     HPrz    T    C        1      2        2 
  24 chr24_39044989     ZBoe    T    C        0      0        2 
  24 chr24_39044989     ZGre    T    C        0      0        2 
  24 chr24_39044989     ZHar    T    C        0      0        2 
  24 chr24_39044989   Sample    T    C        1      2        2 
  24 chr24_39046621     AAsi    A    G        0      0        2 
  24 chr24_39046621     AKia    A    G        0      0        2 
  24 chr24_39046621     AOna    A    G        0      0        2 
  24 chr24_39046621     ASom    A    G        0      0        2 
  24 chr24_39046621     HCab    A    G        0      0        2 
  24 chr24_39046621     HPrz    A    G        0      0        2 
  24 chr24_39046621     ZBoe    A    G      0.5      1        2 
  24 chr24_39046621     ZGre    A    G        0      0        2 
  24 chr24_39046621     ZHar    A    G        0      0        2 
  24 chr24_39046621   Sample    A    G        0      0        2 
  24 chr24_39054505     AAsi    C    T        0      0        2 
  24 chr24_39054505     AKia    C    T        0      0        2 
  24 chr24_39054505     AOna    C    T        0      0        2 
  24 chr24_39054505     ASom    C    T        0      0        2 
  24 chr24_39054505     HCab    C    T        0      0        2 
  24 chr24_39054505     HPrz    C    T        0      0        2 
  24 chr24_39054505     ZBoe    C    T        0      0        2 
  24 chr24_39054505     ZGre    C    T      0.5      1        2 
  24 chr24_39054505     ZHar    C    T        0      0        2 
  24 chr24_39054505   Sample    C    T        0      0        2 
  24 chr24_39055351     AAsi    G    T        0      0        2 
  24 chr24_39055351     AKia    G    T        0      0        2 
  24 chr24_39055351     AOna    G    T        0      0        2 
  24 chr24_39055351     ASom    G    T        0      0        2 
  24 chr24_39055351     HCab    G    T        1      2        2 
  24 chr24_39055351     HPrz    G    T      0.5      1        2 
  24 chr24_39055351     ZBoe    G    T        0      0        2 
  24 chr24_39055351     ZGre    G    T        0      0        2 
  24 chr24_39055351     ZHar    G    T        0      0        2 
  24 chr24_39055351   Sample    G    T        1      2        2 
  24 chr24_39055671     AAsi    A    G        0      0        2 
  24 chr24_39055671     AKia    A    G        0      0        2 
  24 chr24_39055671     AOna    A    G        1      2        2 
  24 chr24_39055671     ASom    A    G        0      0        2 
  24 chr24_39055671     HCab    A    G        0      0        2 
  24 chr24_39055671     HPrz    A    G        0      0        2 
  24 chr24_39055671     ZBoe    A    G        0      0        2 
  24 chr24_39055671     ZGre    A    G        0      0        2 
  24 chr24_39055671     ZHar    A    G        0      0        2 
  24 chr24_39055671   Sample    A    G        0      0        2 
  24 chr24_39055988     AAsi    C    T      0.5      1        2 
  24 chr24_39055988     AKia    C    T        0      0        2 
  24 chr24_39055988     AOna    C    T        0      0        2 
  24 chr24_39055988     ASom    C    T        1      2        2 
  24 chr24_39055988     HCab    C    T        0      0        2 
  24 chr24_39055988     HPrz    C    T        0      0        2 
  24 chr24_39055988     ZBoe    C    T        0      0        2 
  24 chr24_39055988     ZGre    C    T        0      0        2 
  24 chr24_39055988     ZHar    C    T        0      0        2 
  24 chr24_39055988   Sample    C    T        0      0        2 
  24 chr24_39058069     AAsi    T    C        0      0        2 
  24 chr24_39058069     AKia    T    C        0      0        2 
  24 chr24_39058069     AOna    T    C        1      2        2 
  24 chr24_39058069     ASom    T    C        0      0        2 
  24 chr24_39058069     HCab    T    C        0      0        2 
  24 chr24_39058069     HPrz    T    C        0      0        2 
  24 chr24_39058069     ZBoe    T    C      0.5      1        2 
  24 chr24_39058069     ZGre    T    C        0      0        2 
  24 chr24_39058069     ZHar    T    C        0      0        2 
  24 chr24_39058069   Sample    T    C        0      0        2 
  24 chr24_39058096     AAsi    T    C        0      0        2 
  24 chr24_39058096     AKia    T    C        0      0        2 
  24 chr24_39058096     AOna    T    C        0      0        2 
  24 chr24_39058096     ASom    T    C        0      0        2 
  24 chr24_39058096     HCab    T    C        1      2        2 
  24 chr24_39058096     HPrz    T    C        1      2        2 
  24 chr24_39058096     ZBoe    T    C        0      0        2 
  24 chr24_39058096     ZGre    T    C        0      0        2 
  24 chr24_39058096     ZHar    T    C        0      0        2 
  24 chr24_39058096   Sample    T    C        1      2        2 
  24 chr24_39063289     AAsi    C    G        0      0        2 
  24 chr24_39063289     AKia    C    G        0      0        2 
  24 chr24_39063289     AOna    C    G        0      0        2 
  24 chr24_39063289     ASom    C    G        1      2        2 
  24 chr24_39063289     HCab    C    G        0      0        2 
  24 chr24_39063289     HPrz    C    G        0      0        2 
  24 chr24_39063289     ZBoe    C    G        0      0        2 
  24 chr24_39063289     ZGre    C    G        0      0        2 
  24 chr24_39063289     ZHar    C    G        0      0        2 
  24 chr24_39063289   Sample    C    G        0      0        2 
  24 chr24_39066565     AAsi    G    A        0      0        2 
  24 chr24_39066565     AKia    G    A        0      0        2 
  24 chr24_39066565     AOna    G    A        0      0        2 
  24 chr24_39066565     ASom    G    A        0      0        2 
  24 chr24_39066565     HCab    G    A        1      2        2 
  24 chr24_39066565     HPrz    G    A        1      2        2 
  24 chr24_39066565     ZBoe    G    A        0      0        2 
  24 chr24_39066565     ZGre    G    A        0      0        2 
  24 chr24_39066565     ZHar    G    A        0      0        2 
  24 chr24_39066565   Sample    G    A        1      2        2 
  24 chr24_39068114     AAsi    A    G        0      0        2 
  24 chr24_39068114     AKia    A    G        0      0        2 
  24 chr24_39068114     AOna    A    G        0      0        2 
  24 chr24_39068114     ASom    A    G        0      0        2 
  24 chr24_39068114     HCab    A    G        0      0        2 
  24 chr24_39068114     HPrz    A    G        0      0        2 
  24 chr24_39068114     ZBoe    A    G        0      0        2 
  24 chr24_39068114     ZGre    A    G        0      0        2 
  24 chr24_39068114     ZHar    A    G        1      2        2 
  24 chr24_39068114   Sample    A    G        0      0        2 
  24 chr24_39068261     AAsi    A    C        1      2        2 
  24 chr24_39068261     AKia    A    C        0      0        2 
  24 chr24_39068261     AOna    A    C        0      0        2 
  24 chr24_39068261     ASom    A    C        0      0        2 
  24 chr24_39068261     HCab    A    C        0      0        2 
  24 chr24_39068261     HPrz    A    C        0      0        2 
  24 chr24_39068261     ZBoe    A    C        0      0        2 
  24 chr24_39068261     ZGre    A    C        0      0        2 
  24 chr24_39068261     ZHar    A    C        0      0        2 
  24 chr24_39068261   Sample    A    C        0      0        2 
  24 chr24_39069419     AAsi    G    C        0      0        2 
  24 chr24_39069419     AKia    G    C        0      0        2 
  24 chr24_39069419     AOna    G    C        0      0        2 
  24 chr24_39069419     ASom    G    C        0      0        2 
  24 chr24_39069419     HCab    G    C        0      0        2 
  24 chr24_39069419     HPrz    G    C        0      0        2 
  24 chr24_39069419     ZBoe    G    C        0      0        2 
  24 chr24_39069419     ZGre    G    C      0.5      1        2 
  24 chr24_39069419     ZHar    G    C        0      0        2 
  24 chr24_39069419   Sample    G    C        0      0        2 
  24 chr24_39070894     AAsi    A    G        0      0        2 
  24 chr24_39070894     AKia    A    G        1      2        2 
  24 chr24_39070894     AOna    A    G        0      0        2 
  24 chr24_39070894     ASom    A    G        0      0        2 
  24 chr24_39070894     HCab    A    G        0      0        2 
  24 chr24_39070894     HPrz    A    G        0      0        2 
  24 chr24_39070894     ZBoe    A    G        0      0        2 
  24 chr24_39070894     ZGre    A    G        0      0        2 
  24 chr24_39070894     ZHar    A    G        0      0        2 
  24 chr24_39070894   Sample    A    G        0      0        2 
  24 chr24_39071918     AAsi    A    C        1      2        2 
  24 chr24_39071918     AKia    A    C        0      0        2 
  24 chr24_39071918     AOna    A    C        0      0        2 
  24 chr24_39071918     ASom    A    C        1      2        2 
  24 chr24_39071918     HCab    A    C        0      0        2 
  24 chr24_39071918     HPrz    A    C        0      0        2 
  24 chr24_39071918     ZBoe    A    C        0      0        2 
  24 chr24_39071918     ZGre    A    C        0      0        2 
  24 chr24_39071918     ZHar    A    C        0      0        2 
  24 chr24_39071918   Sample    A    C        0      0        2 
  24 chr24_39078384     AAsi    C    G        0      0        2 
  24 chr24_39078384     AKia    C    G        0      0        2 
  24 chr24_39078384     AOna    C    G        1      2        2 
  24 chr24_39078384     ASom    C    G        0      0        2 
  24 chr24_39078384     HCab    C    G        0      0        2 
  24 chr24_39078384     HPrz    C    G        0      0        2 
  24 chr24_39078384     ZBoe    C    G        0      0        2 
  24 chr24_39078384     ZGre    C    G        0      0        2 
  24 chr24_39078384     ZHar    C    G        0      0        2 
  24 chr24_39078384   Sample    C    G        0      0        2 
  24 chr24_39080327     AAsi    G    A        0      0        2 
  24 chr24_39080327     AKia    G    A        0      0        2 
  24 chr24_39080327     AOna    G    A        1      2        2 
  24 chr24_39080327     ASom    G    A        0      0        2 
  24 chr24_39080327     HCab    G    A        0      0        2 
  24 chr24_39080327     HPrz    G    A        0      0        2 
  24 chr24_39080327     ZBoe    G    A        0      0        2 
  24 chr24_39080327     ZGre    G    A        0      0        2 
  24 chr24_39080327     ZHar    G    A        0      0        2 
  24 chr24_39080327   Sample    G    A        0      0        2 
  24 chr24_39082781     AAsi    A    G        0      0        2 
  24 chr24_39082781     AKia    A    G        0      0        2 
  24 chr24_39082781     AOna    A    G        0      0        2 
  24 chr24_39082781     ASom    A    G        1      2        2 
  24 chr24_39082781     HCab    A    G        0      0        2 
  24 chr24_39082781     HPrz    A    G        0      0        2 
  24 chr24_39082781     ZBoe    A    G        0      0        2 
  24 chr24_39082781     ZGre    A    G        0      0        2 
  24 chr24_39082781     ZHar    A    G        0      0        2 
  24 chr24_39082781   Sample    A    G        0      0        2 
  24 chr24_39084149     AAsi    G    C      0.5      1        2 
  24 chr24_39084149     AKia    G    C        0      0        2 
  24 chr24_39084149     AOna    G    C        0      0        2 
  24 chr24_39084149     ASom    G    C        0      0        2 
  24 chr24_39084149     HCab    G    C        0      0        2 
  24 chr24_39084149     HPrz    G    C        0      0        2 
  24 chr24_39084149     ZBoe    G    C        0      0        2 
  24 chr24_39084149     ZGre    G    C        0      0        2 
  24 chr24_39084149     ZHar    G    C        0      0        2 
  24 chr24_39084149   Sample    G    C        0      0        2 
  24 chr24_39086037     AAsi    G    A        0      0        2 
  24 chr24_39086037     AKia    G    A        0      0        2 
  24 chr24_39086037     AOna    G    A        1      2        2 
  24 chr24_39086037     ASom    G    A        0      0        2 
  24 chr24_39086037     HCab    G    A        0      0        2 
  24 chr24_39086037     HPrz    G    A        0      0        2 
  24 chr24_39086037     ZBoe    G    A        0      0        2 
  24 chr24_39086037     ZGre    G    A        0      0        2 
  24 chr24_39086037     ZHar    G    A        0      0        2 
  24 chr24_39086037   Sample    G    A        0      0        2 
  24 chr24_39090164     AAsi    A    G        1      2        2 
  24 chr24_39090164     AKia    A    G        0      0        2 
  24 chr24_39090164     AOna    A    G        0      0        2 
  24 chr24_39090164     ASom    A    G        1      2        2 
  24 chr24_39090164     HCab    A    G        0      0        2 
  24 chr24_39090164     HPrz    A    G        0      0        2 
  24 chr24_39090164     ZBoe    A    G        0      0        2 
  24 chr24_39090164     ZGre    A    G        0      0        2 
  24 chr24_39090164     ZHar    A    G        0      0        2 
  24 chr24_39090164   Sample    A    G        0      0        2 
  24 chr24_39090806     AAsi    T    C        0      0        2 
  24 chr24_39090806     AKia    T    C        0      0        2 
  24 chr24_39090806     AOna    T    C        1      2        2 
  24 chr24_39090806     ASom    T    C        0      0        2 
  24 chr24_39090806     HCab    T    C        0      0        2 
  24 chr24_39090806     HPrz    T    C        0      0        2 
  24 chr24_39090806     ZBoe    T    C        0      0        2 
  24 chr24_39090806     ZGre    T    C        0      0        2 
  24 chr24_39090806     ZHar    T    C        0      0        2 
  24 chr24_39090806   Sample    T    C        0      0        2 
  24 chr24_39092317     AAsi    G    A        0      0        2 
  24 chr24_39092317     AKia    G    A        0      0        2 
  24 chr24_39092317     AOna    G    A        0      0        2 
  24 chr24_39092317     ASom    G    A        0      0        2 
  24 chr24_39092317     HCab    G    A        0      0        2 
  24 chr24_39092317     HPrz    G    A        0      0        2 
  24 chr24_39092317     ZBoe    G    A      0.5      1        2 
  24 chr24_39092317     ZGre    G    A        0      0        2 
  24 chr24_39092317     ZHar    G    A        0      0        2 
  24 chr24_39092317   Sample    G    A        0      0        2 
  24 chr24_39093325     AAsi    G    A        0      0        2 
  24 chr24_39093325     AKia    G    A        0      0        2 
  24 chr24_39093325     AOna    G    A        0      0        2 
  24 chr24_39093325     ASom    G    A        0      0        2 
  24 chr24_39093325     HCab    G    A        1      2        2 
  24 chr24_39093325     HPrz    G    A        1      2        2 
  24 chr24_39093325     ZBoe    G    A        0      0        2 
  24 chr24_39093325     ZGre    G    A        0      0        2 
  24 chr24_39093325     ZHar    G    A        0      0        2 
  24 chr24_39093325   Sample    G    A        1      2        2 
  24 chr24_39097416     AAsi    C    G        0      0        2 
  24 chr24_39097416     AKia    C    G        0      0        2 
  24 chr24_39097416     AOna    C    G        1      2        2 
  24 chr24_39097416     ASom    C    G        0      0        2 
  24 chr24_39097416     HCab    C    G        0      0        2 
  24 chr24_39097416     HPrz    C    G        0      0        2 
  24 chr24_39097416     ZBoe    C    G        0      0        2 
  24 chr24_39097416     ZGre    C    G        0      0        2 
  24 chr24_39097416     ZHar    C    G        0      0        2 
  24 chr24_39097416   Sample    C    G        0      0        2 
  24 chr24_39097845     AAsi    G    T        0      0        2 
  24 chr24_39097845     AKia    G    T        0      0        2 
  24 chr24_39097845     AOna    G    T        0      0        2 
  24 chr24_39097845     ASom    G    T        0      0        2 
  24 chr24_39097845     HCab    G    T        0      0        2 
  24 chr24_39097845     HPrz    G    T        0      0        2 
  24 chr24_39097845     ZBoe    G    T      0.5      1        2 
  24 chr24_39097845     ZGre    G    T        0      0        2 
  24 chr24_39097845     ZHar    G    T        0      0        2 
  24 chr24_39097845   Sample    G    T        0      0        2 
  24 chr24_39098769     AAsi    G    A        1      2        2 
  24 chr24_39098769     AKia    G    A        0      0        2 
  24 chr24_39098769     AOna    G    A        0      0        2 
  24 chr24_39098769     ASom    G    A        1      2        2 
  24 chr24_39098769     HCab    G    A        0      0        2 
  24 chr24_39098769     HPrz    G    A        0      0        2 
  24 chr24_39098769     ZBoe    G    A        0      0        2 
  24 chr24_39098769     ZGre    G    A        0      0        2 
  24 chr24_39098769     ZHar    G    A        0      0        2 
  24 chr24_39098769   Sample    G    A        0      0        2 
  24 chr24_39102811     AAsi    A    G        0      0        2 
  24 chr24_39102811     AKia    A    G        0      0        2 
  24 chr24_39102811     AOna    A    G        0      0        2 
  24 chr24_39102811     ASom    A    G        0      0        2 
  24 chr24_39102811     HCab    A    G        1      2        2 
  24 chr24_39102811     HPrz    A    G        1      2        2 
  24 chr24_39102811     ZBoe    A    G        0      0        2 
  24 chr24_39102811     ZGre    A    G        0      0        2 
  24 chr24_39102811     ZHar    A    G        0      0        2 
  24 chr24_39102811   Sample    A    G        1      2        2 
  24 chr24_39115435     AAsi    A    G        0      0        2 
  24 chr24_39115435     AKia    A    G        0      0        2 
  24 chr24_39115435     AOna    A    G        0      0        2 
  24 chr24_39115435     ASom    A    G        0      0        2 
  24 chr24_39115435     HCab    A    G        0      0        2 
  24 chr24_39115435     HPrz    A    G        0      0        2 
  24 chr24_39115435     ZBoe    A    G        0      0        2 
  24 chr24_39115435     ZGre    A    G        1      2        2 
  24 chr24_39115435     ZHar    A    G        0      0        2 
  24 chr24_39115435   Sample    A    G        0      0        2 
  24 chr24_39117981     AAsi    G    A        0      0        2 
  24 chr24_39117981     AKia    G    A        0      0        2 
  24 chr24_39117981     AOna    G    A        0      0        2 
  24 chr24_39117981     ASom    G    A        0      0        2 
  24 chr24_39117981     HCab    G    A        1      2        2 
  24 chr24_39117981     HPrz    G    A        1      2        2 
  24 chr24_39117981     ZBoe    G    A        0      0        2 
  24 chr24_39117981     ZGre    G    A        0      0        2 
  24 chr24_39117981     ZHar    G    A        0      0        2 
  24 chr24_39117981   Sample    G    A        1      2        2 
  24 chr24_39120540     AAsi    A    G        0      0        2 
  24 chr24_39120540     AKia    A    G        0      0        2 
  24 chr24_39120540     AOna    A    G        0      0        2 
  24 chr24_39120540     ASom    A    G        0      0        2 
  24 chr24_39120540     HCab    A    G        1      2        2 
  24 chr24_39120540     HPrz    A    G        1      2        2 
  24 chr24_39120540     ZBoe    A    G        0      0        2 
  24 chr24_39120540     ZGre    A    G        0      0        2 
  24 chr24_39120540     ZHar    A    G        0      0        2 
  24 chr24_39120540   Sample    A    G        1      2        2 
  24 chr24_39120969     AAsi    T    G        0      0        2 
  24 chr24_39120969     AKia    T    G        0      0        2 
  24 chr24_39120969     AOna    T    G        0      0        2 
  24 chr24_39120969     ASom    T    G        0      0        2 
  24 chr24_39120969     HCab    T    G        0      0        2 
  24 chr24_39120969     HPrz    T    G        0      0        2 
  24 chr24_39120969     ZBoe    T    G        1      2        2 
  24 chr24_39120969     ZGre    T    G        1      2        2 
  24 chr24_39120969     ZHar    T    G        1      2        2 
  24 chr24_39120969   Sample    T    G        0      0        2 
  24 chr24_39121843     AAsi    T    C        0      0        2 
  24 chr24_39121843     AKia    T    C      0.5      1        2 
  24 chr24_39121843     AOna    T    C        0      0        2 
  24 chr24_39121843     ASom    T    C        0      0        2 
  24 chr24_39121843     HCab    T    C        0      0        2 
  24 chr24_39121843     HPrz    T    C        0      0        2 
  24 chr24_39121843     ZBoe    T    C        0      0        2 
  24 chr24_39121843     ZGre    T    C        0      0        2 
  24 chr24_39121843     ZHar    T    C        0      0        2 
  24 chr24_39121843   Sample    T    C        0      0        2 
  24 chr24_39124561     AAsi    G    T        0      0        2 
  24 chr24_39124561     AKia    G    T        0      0        2 
  24 chr24_39124561     AOna    G    T      0.5      1        2 
  24 chr24_39124561     ASom    G    T        0      0        2 
  24 chr24_39124561     HCab    G    T        0      0        2 
  24 chr24_39124561     HPrz    G    T        0      0        2 
  24 chr24_39124561     ZBoe    G    T        0      0        2 
  24 chr24_39124561     ZGre    G    T        0      0        2 
  24 chr24_39124561     ZHar    G    T        0      0        2 
  24 chr24_39124561   Sample    G    T        0      0        2 
  24 chr24_39126978     AAsi    T    C        0      0        2 
  24 chr24_39126978     AKia    T    C        0      0        2 
  24 chr24_39126978     AOna    T    C        0      0        2 
  24 chr24_39126978     ASom    T    C        0      0        2 
  24 chr24_39126978     HCab    T    C        0      0        2 
  24 chr24_39126978     HPrz    T    C        0      0        2 
  24 chr24_39126978     ZBoe    T    C        0      0        2 
  24 chr24_39126978     ZGre    T    C        1      2        2 
  24 chr24_39126978     ZHar    T    C        0      0        2 
  24 chr24_39126978   Sample    T    C        0      0        2 
  24 chr24_39133805     AAsi    C    G        0      0        2 
  24 chr24_39133805     AKia    C    G        0      0        2 
  24 chr24_39133805     AOna    C    G        0      0        2 
  24 chr24_39133805     ASom    C    G        0      0        2 
  24 chr24_39133805     HCab    C    G        1      2        2 
  24 chr24_39133805     HPrz    C    G        1      2        2 
  24 chr24_39133805     ZBoe    C    G        0      0        2 
  24 chr24_39133805     ZGre    C    G        0      0        2 
  24 chr24_39133805     ZHar    C    G        0      0        2 
  24 chr24_39133805   Sample    C    G        1      2        2 
  24 chr24_39135510     AAsi    A    C        0      0        2 
  24 chr24_39135510     AKia    A    C        0      0        2 
  24 chr24_39135510     AOna    A    C        0      0        2 
  24 chr24_39135510     ASom    A    C        0      0        2 
  24 chr24_39135510     HCab    A    C        0      0        2 
  24 chr24_39135510     HPrz    A    C      0.5      1        2 
  24 chr24_39135510     ZBoe    A    C        0      0        2 
  24 chr24_39135510     ZGre    A    C        0      0        2 
  24 chr24_39135510     ZHar    A    C        0      0        2 
  24 chr24_39135510   Sample    A    C        0      0        2 
  24 chr24_39138484     AAsi    G    A        0      0        2 
  24 chr24_39138484     AKia    G    A        0      0        2 
  24 chr24_39138484     AOna    G    A        0      0        2 
  24 chr24_39138484     ASom    G    A        0      0        2 
  24 chr24_39138484     HCab    G    A        1      2        2 
  24 chr24_39138484     HPrz    G    A        1      2        2 
  24 chr24_39138484     ZBoe    G    A        0      0        2 
  24 chr24_39138484     ZGre    G    A        0      0        2 
  24 chr24_39138484     ZHar    G    A        0      0        2 
  24 chr24_39138484   Sample    G    A        1      2        2 
  24 chr24_39151051     AAsi    A    G        1      2        2 
  24 chr24_39151051     AKia    A    G        0      0        2 
  24 chr24_39151051     AOna    A    G        0      0        2 
  24 chr24_39151051     ASom    A    G        1      2        2 
  24 chr24_39151051     HCab    A    G        0      0        2 
  24 chr24_39151051     HPrz    A    G        0      0        2 
  24 chr24_39151051     ZBoe    A    G        0      0        2 
  24 chr24_39151051     ZGre    A    G        0      0        2 
  24 chr24_39151051     ZHar    A    G        0      0        2 
  24 chr24_39151051   Sample    A    G        0      0        2 
  24 chr24_39164823     AAsi    A    G        0      0        2 
  24 chr24_39164823     AKia    A    G        0      0        2 
  24 chr24_39164823     AOna    A    G      0.5      1        2 
  24 chr24_39164823     ASom    A    G        0      0        2 
  24 chr24_39164823     HCab    A    G        0      0        2 
  24 chr24_39164823     HPrz    A    G        0      0        2 
  24 chr24_39164823     ZBoe    A    G        0      0        2 
  24 chr24_39164823     ZGre    A    G        0      0        2 
  24 chr24_39164823     ZHar    A    G        0      0        2 
  24 chr24_39164823   Sample    A    G        0      0        2 
  24 chr24_39173823     AAsi    G    A        1      2        2 
  24 chr24_39173823     AKia    G    A        0      0        2 
  24 chr24_39173823     AOna    G    A        0      0        2 
  24 chr24_39173823     ASom    G    A        1      2        2 
  24 chr24_39173823     HCab    G    A        0      0        2 
  24 chr24_39173823     HPrz    G    A        0      0        2 
  24 chr24_39173823     ZBoe    G    A        0      0        2 
  24 chr24_39173823     ZGre    G    A        0      0        2 
  24 chr24_39173823     ZHar    G    A        0      0        2 
  24 chr24_39173823   Sample    G    A        0      0        2 
  24 chr24_39186037     AAsi    G    C        0      0        2 
  24 chr24_39186037     AKia    G    C        0      0        2 
  24 chr24_39186037     AOna    G    C        0      0        2 
  24 chr24_39186037     ASom    G    C        0      0        2 
  24 chr24_39186037     HCab    G    C        0      0        2 
  24 chr24_39186037     HPrz    G    C      0.5      1        2 
  24 chr24_39186037     ZBoe    G    C        0      0        2 
  24 chr24_39186037     ZGre    G    C        0      0        2 
  24 chr24_39186037     ZHar    G    C        0      0        2 
  24 chr24_39186037   Sample    G    C        0      0        2 
  24 chr24_39186379     AAsi    A    G        0      0        2 
  24 chr24_39186379     AKia    A    G        0      0        2 
  24 chr24_39186379     AOna    A    G        0      0        2 
  24 chr24_39186379     ASom    A    G        0      0        2 
  24 chr24_39186379     HCab    A    G        0      0        2 
  24 chr24_39186379     HPrz    A    G        0      0        2 
  24 chr24_39186379     ZBoe    A    G      0.5      1        2 
  24 chr24_39186379     ZGre    A    G        0      0        2 
  24 chr24_39186379     ZHar    A    G        0      0        2 
  24 chr24_39186379   Sample    A    G        1      2        2 
  24 chr24_39190293     AAsi    G    T        0      0        2 
  24 chr24_39190293     AKia    G    T        0      0        2 
  24 chr24_39190293     AOna    G    T        0      0        2 
  24 chr24_39190293     ASom    G    T        0      0        2 
  24 chr24_39190293     HCab    G    T        1      2        2 
  24 chr24_39190293     HPrz    G    T        1      2        2 
  24 chr24_39190293     ZBoe    G    T        0      0        2 
  24 chr24_39190293     ZGre    G    T        0      0        2 
  24 chr24_39190293     ZHar    G    T        0      0        2 
  24 chr24_39190293   Sample    G    T        1      2        2 
  24 chr24_39195883     AAsi    C    G        0      0        2 
  24 chr24_39195883     AKia    C    G        0      0        2 
  24 chr24_39195883     AOna    C    G        0      0        2 
  24 chr24_39195883     ASom    C    G        0      0        2 
  24 chr24_39195883     HCab    C    G        0      0        2 
  24 chr24_39195883     HPrz    C    G        0      0        2 
  24 chr24_39195883     ZBoe    C    G        0      0        2 
  24 chr24_39195883     ZGre    C    G        1      2        2 
  24 chr24_39195883     ZHar    C    G        0      0        2 
  24 chr24_39195883   Sample    C    G        0      0        2 
  24 chr24_39199207     AAsi    G    A        0      0        2 
  24 chr24_39199207     AKia    G    A        0      0        2 
  24 chr24_39199207     AOna    G    A      0.5      1        2 
  24 chr24_39199207     ASom    G    A        0      0        2 
  24 chr24_39199207     HCab    G    A        0      0        2 
  24 chr24_39199207     HPrz    G    A        0      0        2 
  24 chr24_39199207     ZBoe    G    A        0      0        2 
  24 chr24_39199207     ZGre    G    A        0      0        2 
  24 chr24_39199207     ZHar    G    A        0      0        2 
  24 chr24_39199207   Sample    G    A        0      0        2 
  24 chr24_39218086     AAsi    C    A        1      2        2 
  24 chr24_39218086     AKia    C    A        1      2        2 
  24 chr24_39218086     AOna    C    A        1      2        2 
  24 chr24_39218086     ASom    C    A        1      2        2 
  24 chr24_39218086     HCab    C    A        0      0        2 
  24 chr24_39218086     HPrz    C    A        0      0        2 
  24 chr24_39218086     ZBoe    C    A        0      0        2 
  24 chr24_39218086     ZGre    C    A        0      0        2 
  24 chr24_39218086     ZHar    C    A        0      0        2 
  24 chr24_39218086   Sample    C    A        0      0        2 
  24 chr24_39220370     AAsi    T    C        0      0        2 
  24 chr24_39220370     AKia    T    C        0      0        2 
  24 chr24_39220370     AOna    T    C        0      0        2 
  24 chr24_39220370     ASom    T    C        1      2        2 
  24 chr24_39220370     HCab    T    C        0      0        2 
  24 chr24_39220370     HPrz    T    C        0      0        2 
  24 chr24_39220370     ZBoe    T    C        0      0        2 
  24 chr24_39220370     ZGre    T    C        0      0        2 
  24 chr24_39220370     ZHar    T    C        0      0        2 
  24 chr24_39220370   Sample    T    C        0      0        2 
  24 chr24_39223101     AAsi    A    G        1      2        2 
  24 chr24_39223101     AKia    A    G        0      0        2 
  24 chr24_39223101     AOna    A    G        0      0        2 
  24 chr24_39223101     ASom    A    G        1      2        2 
  24 chr24_39223101     HCab    A    G        0      0        2 
  24 chr24_39223101     HPrz    A    G        0      0        2 
  24 chr24_39223101     ZBoe    A    G        0      0        2 
  24 chr24_39223101     ZGre    A    G        0      0        2 
  24 chr24_39223101     ZHar    A    G        0      0        2 
  24 chr24_39223101   Sample    A    G        1      2        2 
  24 chr24_39228061     AAsi    A    G        0      0        2 
  24 chr24_39228061     AKia    A    G        0      0        2 
  24 chr24_39228061     AOna    A    G      0.5      1        2 
  24 chr24_39228061     ASom    A    G        0      0        2 
  24 chr24_39228061     HCab    A    G        0      0        2 
  24 chr24_39228061     HPrz    A    G        0      0        2 
  24 chr24_39228061     ZBoe    A    G        0      0        2 
  24 chr24_39228061     ZGre    A    G        0      0        2 
  24 chr24_39228061     ZHar    A    G        0      0        2 
  24 chr24_39228061   Sample    A    G        0      0        2 
  24 chr24_39230654     AAsi    C    T        0      0        2 
  24 chr24_39230654     AKia    C    T        0      0        2 
  24 chr24_39230654     AOna    C    T        0      0        2 
  24 chr24_39230654     ASom    C    T        0      0        2 
  24 chr24_39230654     HCab    C    T        1      2        2 
  24 chr24_39230654     HPrz    C    T        1      2        2 
  24 chr24_39230654     ZBoe    C    T        0      0        2 
  24 chr24_39230654     ZGre    C    T        0      0        2 
  24 chr24_39230654     ZHar    C    T        0      0        2 
  24 chr24_39230654   Sample    C    T        1      2        2 
  24 chr24_39231741     AAsi    T    C        0      0        2 
  24 chr24_39231741     AKia    T    C        0      0        2 
  24 chr24_39231741     AOna    T    C        0      0        2 
  24 chr24_39231741     ASom    T    C        0      0        2 
  24 chr24_39231741     HCab    T    C      0.5      1        2 
  24 chr24_39231741     HPrz    T    C      0.5      1        2 
  24 chr24_39231741     ZBoe    T    C        0      0        2 
  24 chr24_39231741     ZGre    T    C        0      0        2 
  24 chr24_39231741     ZHar    T    C        0      0        2 
  24 chr24_39231741   Sample    T    C        1      2        2 
  24 chr24_39238727     AAsi    T    A        0      0        2 
  24 chr24_39238727     AKia    T    A        0      0        2 
  24 chr24_39238727     AOna    T    A        0      0        2 
  24 chr24_39238727     ASom    T    A        0      0        2 
  24 chr24_39238727     HCab    T    A        0      0        2 
  24 chr24_39238727     HPrz    T    A      0.5      1        2 
  24 chr24_39238727     ZBoe    T    A        0      0        2 
  24 chr24_39238727     ZGre    T    A        0      0        2 
  24 chr24_39238727     ZHar    T    A        0      0        2 
  24 chr24_39238727   Sample    T    A        0      0        2 
  24 chr24_39240006     AAsi    A    G        0      0        2 
  24 chr24_39240006     AKia    A    G        0      0        2 
  24 chr24_39240006     AOna    A    G        0      0        2 
  24 chr24_39240006     ASom    A    G        0      0        2 
  24 chr24_39240006     HCab    A    G        1      2        2 
  24 chr24_39240006     HPrz    A    G      0.5      1        2 
  24 chr24_39240006     ZBoe    A    G        0      0        2 
  24 chr24_39240006     ZGre    A    G        0      0        2 
  24 chr24_39240006     ZHar    A    G        0      0        2 
  24 chr24_39240006   Sample    A    G        1      2        2 
  24 chr24_39240508     AAsi    G    A        0      0        2 
  24 chr24_39240508     AKia    G    A        0      0        2 
  24 chr24_39240508     AOna    G    A        0      0        2 
  24 chr24_39240508     ASom    G    A        1      2        2 
  24 chr24_39240508     HCab    G    A        0      0        2 
  24 chr24_39240508     HPrz    G    A        0      0        2 
  24 chr24_39240508     ZBoe    G    A        0      0        2 
  24 chr24_39240508     ZGre    G    A        0      0        2 
  24 chr24_39240508     ZHar    G    A        0      0        2 
  24 chr24_39240508   Sample    G    A        0      0        2 
  24 chr24_39243655     AAsi    G    A        0      0        2 
  24 chr24_39243655     AKia    G    A        0      0        2 
  24 chr24_39243655     AOna    G    A        0      0        2 
  24 chr24_39243655     ASom    G    A        0      0        2 
  24 chr24_39243655     HCab    G    A        0      0        2 
  24 chr24_39243655     HPrz    G    A        0      0        2 
  24 chr24_39243655     ZBoe    G    A        0      0        2 
  24 chr24_39243655     ZGre    G    A        0      0        2 
  24 chr24_39243655     ZHar    G    A      0.5      1        2 
  24 chr24_39243655   Sample    G    A        0      0        2 
  24 chr24_39244159     AAsi    G    A        0      0        2 
  24 chr24_39244159     AKia    G    A        0      0        2 
  24 chr24_39244159     AOna    G    A        0      0        2 
  24 chr24_39244159     ASom    G    A        0      0        2 
  24 chr24_39244159     HCab    G    A        0      0        2 
  24 chr24_39244159     HPrz    G    A        0      0        2 
  24 chr24_39244159     ZBoe    G    A        0      0        2 
  24 chr24_39244159     ZGre    G    A        0      0        2 
  24 chr24_39244159     ZHar    G    A      0.5      1        2 
  24 chr24_39244159   Sample    G    A        0      0        2 
  24 chr24_39246333     AAsi    T    C        0      0        2 
  24 chr24_39246333     AKia    T    C        0      0        2 
  24 chr24_39246333     AOna    T    C        0      0        2 
  24 chr24_39246333     ASom    T    C        0      0        2 
  24 chr24_39246333     HCab    T    C        0      0        2 
  24 chr24_39246333     HPrz    T    C      0.5      1        2 
  24 chr24_39246333     ZBoe    T    C        0      0        2 
  24 chr24_39246333     ZGre    T    C        0      0        2 
  24 chr24_39246333     ZHar    T    C        0      0        2 
  24 chr24_39246333   Sample    T    C        0      0        2 
  24 chr24_39246873     AAsi    T    C        0      0        2 
  24 chr24_39246873     AKia    T    C        0      0        2 
  24 chr24_39246873     AOna    T    C        0      0        2 
  24 chr24_39246873     ASom    T    C        0      0        2 
  24 chr24_39246873     HCab    T    C        0      0        2 
  24 chr24_39246873     HPrz    T    C        0      0        2 
  24 chr24_39246873     ZBoe    T    C      0.5      1        2 
  24 chr24_39246873     ZGre    T    C        0      0        2 
  24 chr24_39246873     ZHar    T    C        1      2        2 
  24 chr24_39246873   Sample    T    C        0      0        2 
  24 chr24_39247922     AAsi    A    G        0      0        2 
  24 chr24_39247922     AKia    A    G        0      0        2 
  24 chr24_39247922     AOna    A    G        0      0        2 
  24 chr24_39247922     ASom    A    G        0      0        2 
  24 chr24_39247922     HCab    A    G        1      2        2 
  24 chr24_39247922     HPrz    A    G        1      2        2 
  24 chr24_39247922     ZBoe    A    G        0      0        2 
  24 chr24_39247922     ZGre    A    G        0      0        2 
  24 chr24_39247922     ZHar    A    G        0      0        2 
  24 chr24_39247922   Sample    A    G        1      2        2 
  24 chr24_39248214     AAsi    A    G        0      0        2 
  24 chr24_39248214     AKia    A    G        0      0        2 
  24 chr24_39248214     AOna    A    G        0      0        2 
  24 chr24_39248214     ASom    A    G        0      0        2 
  24 chr24_39248214     HCab    A    G        0      0        2 
  24 chr24_39248214     HPrz    A    G      0.5      1        2 
  24 chr24_39248214     ZBoe    A    G        0      0        2 
  24 chr24_39248214     ZGre    A    G        0      0        2 
  24 chr24_39248214     ZHar    A    G        0      0        2 
  24 chr24_39248214   Sample    A    G        0      0        2 
  24 chr24_39250476     AAsi    G    A        0      0        2 
  24 chr24_39250476     AKia    G    A        0      0        2 
  24 chr24_39250476     AOna    G    A        0      0        2 
  24 chr24_39250476     ASom    G    A        0      0        2 
  24 chr24_39250476     HCab    G    A        1      2        2 
  24 chr24_39250476     HPrz    G    A        1      2        2 
  24 chr24_39250476     ZBoe    G    A        0      0        2 
  24 chr24_39250476     ZGre    G    A        0      0        2 
  24 chr24_39250476     ZHar    G    A        0      0        2 
  24 chr24_39250476   Sample    G    A        1      2        2 
  24 chr24_39251550     AAsi    A    G      0.5      1        2 
  24 chr24_39251550     AKia    A    G        0      0        2 
  24 chr24_39251550     AOna    A    G        0      0        2 
  24 chr24_39251550     ASom    A    G        1      2        2 
  24 chr24_39251550     HCab    A    G        0      0        2 
  24 chr24_39251550     HPrz    A    G        0      0        2 
  24 chr24_39251550     ZBoe    A    G        0      0        2 
  24 chr24_39251550     ZGre    A    G        0      0        2 
  24 chr24_39251550     ZHar    A    G        0      0        2 
  24 chr24_39251550   Sample    A    G        0      0        2 
  24 chr24_39251846     AAsi    A    G        0      0        2 
  24 chr24_39251846     AKia    A    G        0      0        2 
  24 chr24_39251846     AOna    A    G        0      0        2 
  24 chr24_39251846     ASom    A    G        0      0        2 
  24 chr24_39251846     HCab    A    G        1      2        2 
  24 chr24_39251846     HPrz    A    G        1      2        2 
  24 chr24_39251846     ZBoe    A    G        0      0        2 
  24 chr24_39251846     ZGre    A    G        0      0        2 
  24 chr24_39251846     ZHar    A    G        0      0        2 
  24 chr24_39251846   Sample    A    G        1      2        2 
  24 chr24_39253664     AAsi    A    G        0      0        2 
  24 chr24_39253664     AKia    A    G        1      2        2 
  24 chr24_39253664     AOna    A    G        0      0        2 
  24 chr24_39253664     ASom    A    G        0      0        2 
  24 chr24_39253664     HCab    A    G        0      0        2 
  24 chr24_39253664     HPrz    A    G        0      0        2 
  24 chr24_39253664     ZBoe    A    G        0      0        2 
  24 chr24_39253664     ZGre    A    G        0      0        2 
  24 chr24_39253664     ZHar    A    G        0      0        2 
  24 chr24_39253664   Sample    A    G        0      0        2 
  24 chr24_39255054     AAsi    T    C        0      0        2 
  24 chr24_39255054     AKia    T    C        0      0        2 
  24 chr24_39255054     AOna    T    C        0      0        2 
  24 chr24_39255054     ASom    T    C        0      0        2 
  24 chr24_39255054     HCab    T    C        0      0        2 
  24 chr24_39255054     HPrz    T    C        0      0        2 
  24 chr24_39255054     ZBoe    T    C      0.5      1        2 
  24 chr24_39255054     ZGre    T    C        0      0        2 
  24 chr24_39255054     ZHar    T    C        0      0        2 
  24 chr24_39255054   Sample    T    C        0      0        2 
  24 chr24_39259598     AAsi    G    A        0      0        2 
  24 chr24_39259598     AKia    G    A        0      0        2 
  24 chr24_39259598     AOna    G    A        0      0        2 
  24 chr24_39259598     ASom    G    A        0      0        2 
  24 chr24_39259598     HCab    G    A        1      2        2 
  24 chr24_39259598     HPrz    G    A        1      2        2 
  24 chr24_39259598     ZBoe    G    A        0      0        2 
  24 chr24_39259598     ZGre    G    A        0      0        2 
  24 chr24_39259598     ZHar    G    A        0      0        2 
  24 chr24_39259598   Sample    G    A        1      2        2 
  24 chr24_39262160     AAsi    C    T        0      0        2 
  24 chr24_39262160     AKia    C    T        0      0        2 
  24 chr24_39262160     AOna    C    T        0      0        2 
  24 chr24_39262160     ASom    C    T        0      0        2 
  24 chr24_39262160     HCab    C    T        1      2        2 
  24 chr24_39262160     HPrz    C    T        1      2        2 
  24 chr24_39262160     ZBoe    C    T        0      0        2 
  24 chr24_39262160     ZGre    C    T        0      0        2 
  24 chr24_39262160     ZHar    C    T        0      0        2 
  24 chr24_39262160   Sample    C    T        1      2        2 
  24 chr24_39263011     AAsi    G    T        0      0        2 
  24 chr24_39263011     AKia    G    T        0      0        2 
  24 chr24_39263011     AOna    G    T        0      0        2 
  24 chr24_39263011     ASom    G    T        0      0        2 
  24 chr24_39263011     HCab    G    T        0      0        2 
  24 chr24_39263011     HPrz    G    T        0      0        2 
  24 chr24_39263011     ZBoe    G    T        0      0        2 
  24 chr24_39263011     ZGre    G    T        0      0        2 
  24 chr24_39263011     ZHar    G    T        1      2        2 
  24 chr24_39263011   Sample    G    T        0      0        2 
  24 chr24_39263328     AAsi    A    G        0      0        2 
  24 chr24_39263328     AKia    A    G        0      0        2 
  24 chr24_39263328     AOna    A    G        0      0        2 
  24 chr24_39263328     ASom    A    G        0      0        2 
  24 chr24_39263328     HCab    A    G        0      0        2 
  24 chr24_39263328     HPrz    A    G        0      0        2 
  24 chr24_39263328     ZBoe    A    G        1      2        2 
  24 chr24_39263328     ZGre    A    G        0      0        2 
  24 chr24_39263328     ZHar    A    G        0      0        2 
  24 chr24_39263328   Sample    A    G        0      0        2 
  24 chr24_39267395     AAsi    T    C        0      0        2 
  24 chr24_39267395     AKia    T    C        0      0        2 
  24 chr24_39267395     AOna    T    C        0      0        2 
  24 chr24_39267395     ASom    T    C        0      0        2 
  24 chr24_39267395     HCab    T    C        0      0        2 
  24 chr24_39267395     HPrz    T    C        0      0        2 
  24 chr24_39267395     ZBoe    T    C        0      0        2 
  24 chr24_39267395     ZGre    T    C        1      2        2 
  24 chr24_39267395     ZHar    T    C        0      0        2 
  24 chr24_39267395   Sample    T    C        0      0        2 
  24 chr24_39267696     AAsi    A    C        0      0        2 
  24 chr24_39267696     AKia    A    C        0      0        2 
  24 chr24_39267696     AOna    A    C        0      0        2 
  24 chr24_39267696     ASom    A    C        0      0        2 
  24 chr24_39267696     HCab    A    C        0      0        2 
  24 chr24_39267696     HPrz    A    C        0      0        2 
  24 chr24_39267696     ZBoe    A    C      0.5      1        2 
  24 chr24_39267696     ZGre    A    C        0      0        2 
  24 chr24_39267696     ZHar    A    C        0      0        2 
  24 chr24_39267696   Sample    A    C        0      0        2 
  24 chr24_39267963     AAsi    T    C        0      0        2 
  24 chr24_39267963     AKia    T    C        0      0        2 
  24 chr24_39267963     AOna    T    C        0      0        2 
  24 chr24_39267963     ASom    T    C        0      0        2 
  24 chr24_39267963     HCab    T    C        0      0        2 
  24 chr24_39267963     HPrz    T    C        0      0        2 
  24 chr24_39267963     ZBoe    T    C        0      0        2 
  24 chr24_39267963     ZGre    T    C        0      0        2 
  24 chr24_39267963     ZHar    T    C        1      2        2 
  24 chr24_39267963   Sample    T    C        0      0        2 
  24 chr24_39268119     AAsi    G    A        0      0        2 
  24 chr24_39268119     AKia    G    A        0      0        2 
  24 chr24_39268119     AOna    G    A        0      0        2 
  24 chr24_39268119     ASom    G    A        0      0        2 
  24 chr24_39268119     HCab    G    A        1      2        2 
  24 chr24_39268119     HPrz    G    A        1      2        2 
  24 chr24_39268119     ZBoe    G    A        0      0        2 
  24 chr24_39268119     ZGre    G    A        0      0        2 
  24 chr24_39268119     ZHar    G    A        0      0        2 
  24 chr24_39268119   Sample    G    A        1      2        2 
  24 chr24_39269103     AAsi    C    T        0      0        2 
  24 chr24_39269103     AKia    C    T        0      0        2 
  24 chr24_39269103     AOna    C    T        0      0        2 
  24 chr24_39269103     ASom    C    T        0      0        2 
  24 chr24_39269103     HCab    C    T        1      2        2 
  24 chr24_39269103     HPrz    C    T        1      2        2 
  24 chr24_39269103     ZBoe    C    T        0      0        2 
  24 chr24_39269103     ZGre    C    T        0      0        2 
  24 chr24_39269103     ZHar    C    T        0      0        2 
  24 chr24_39269103   Sample    C    T        1      2        2 
  24 chr24_39274356     AAsi    G    A        0      0        2 
  24 chr24_39274356     AKia    G    A        0      0        2 
  24 chr24_39274356     AOna    G    A        0      0        2 
  24 chr24_39274356     ASom    G    A        0      0        2 
  24 chr24_39274356     HCab    G    A        1      2        2 
  24 chr24_39274356     HPrz    G    A        1      2        2 
  24 chr24_39274356     ZBoe    G    A        0      0        2 
  24 chr24_39274356     ZGre    G    A        0      0        2 
  24 chr24_39274356     ZHar    G    A        0      0        2 
  24 chr24_39274356   Sample    G    A        1      2        2 
  24 chr24_39275318     AAsi    A    G        0      0        2 
  24 chr24_39275318     AKia    A    G        0      0        2 
  24 chr24_39275318     AOna    A    G        0      0        2 
  24 chr24_39275318     ASom    A    G        0      0        2 
  24 chr24_39275318     HCab    A    G        0      0        2 
  24 chr24_39275318     HPrz    A    G        0      0        2 
  24 chr24_39275318     ZBoe    A    G        1      2        2 
  24 chr24_39275318     ZGre    A    G        0      0        2 
  24 chr24_39275318     ZHar    A    G        0      0        2 
  24 chr24_39275318   Sample    A    G        0      0        2 
  24 chr24_39276971     AAsi    C    A        0      0        2 
  24 chr24_39276971     AKia    C    A        0      0        2 
  24 chr24_39276971     AOna    C    A        0      0        2 
  24 chr24_39276971     ASom    C    A        0      0        2 
  24 chr24_39276971     HCab    C    A        1      2        2 
  24 chr24_39276971     HPrz    C    A        1      2        2 
  24 chr24_39276971     ZBoe    C    A        0      0        2 
  24 chr24_39276971     ZGre    C    A        0      0        2 
  24 chr24_39276971     ZHar    C    A        0      0        2 
  24 chr24_39276971   Sample    C    A        1      2        2 
  24 chr24_39288356     AAsi    T    C        0      0        2 
  24 chr24_39288356     AKia    T    C        0      0        2 
  24 chr24_39288356     AOna    T    C        0      0        2 
  24 chr24_39288356     ASom    T    C        0      0        2 
  24 chr24_39288356     HCab    T    C      0.5      1        2 
  24 chr24_39288356     HPrz    T    C        0      0        2 
  24 chr24_39288356     ZBoe    T    C        0      0        2 
  24 chr24_39288356     ZGre    T    C        0      0        2 
  24 chr24_39288356     ZHar    T    C        0      0        2 
  24 chr24_39288356   Sample    T    C        0      0        2 
  24 chr24_39288832     AAsi    C    T        0      0        2 
  24 chr24_39288832     AKia    C    T        0      0        2 
  24 chr24_39288832     AOna    C    T        0      0        2 
  24 chr24_39288832     ASom    C    T        0      0        2 
  24 chr24_39288832     HCab    C    T        1      2        2 
  24 chr24_39288832     HPrz    C    T        1      2        2 
  24 chr24_39288832     ZBoe    C    T        0      0        2 
  24 chr24_39288832     ZGre    C    T        0      0        2 
  24 chr24_39288832     ZHar    C    T        0      0        2 
  24 chr24_39288832   Sample    C    T        1      2        2 
  24 chr24_39290324     AAsi    C    A        0      0        2 
  24 chr24_39290324     AKia    C    A        0      0        2 
  24 chr24_39290324     AOna    C    A        0      0        2 
  24 chr24_39290324     ASom    C    A        0      0        2 
  24 chr24_39290324     HCab    C    A        0      0        2 
  24 chr24_39290324     HPrz    C    A        0      0        2 
  24 chr24_39290324     ZBoe    C    A        0      0        2 
  24 chr24_39290324     ZGre    C    A        0      0        2 
  24 chr24_39290324     ZHar    C    A      0.5      1        2 
  24 chr24_39290324   Sample    C    A        0      0        2 
  24 chr24_39291965     AAsi    T    C      0.5      1        2 
  24 chr24_39291965     AKia    T    C        0      0        2 
  24 chr24_39291965     AOna    T    C        0      0        2 
  24 chr24_39291965     ASom    T    C        0      0        2 
  24 chr24_39291965     HCab    T    C        0      0        2 
  24 chr24_39291965     HPrz    T    C        0      0        2 
  24 chr24_39291965     ZBoe    T    C        0      0        2 
  24 chr24_39291965     ZGre    T    C        0      0        2 
  24 chr24_39291965     ZHar    T    C        0      0        2 
  24 chr24_39291965   Sample    T    C        0      0        2 
  24 chr24_39294392     AAsi    T    C        0      0        2 
  24 chr24_39294392     AKia    T    C        0      0        2 
  24 chr24_39294392     AOna    T    C        0      0        2 
  24 chr24_39294392     ASom    T    C        0      0        2 
  24 chr24_39294392     HCab    T    C        1      2        2 
  24 chr24_39294392     HPrz    T    C        1      2        2 
  24 chr24_39294392     ZBoe    T    C        0      0        2 
  24 chr24_39294392     ZGre    T    C        0      0        2 
  24 chr24_39294392     ZHar    T    C        0      0        2 
  24 chr24_39294392   Sample    T    C        1      2        2 
  24 chr24_39296440     AAsi    A    C        0      0        2 
  24 chr24_39296440     AKia    A    C        0      0        2 
  24 chr24_39296440     AOna    A    C        0      0        2 
  24 chr24_39296440     ASom    A    C        0      0        2 
  24 chr24_39296440     HCab    A    C        1      2        2 
  24 chr24_39296440     HPrz    A    C        1      2        2 
  24 chr24_39296440     ZBoe    A    C        0      0        2 
  24 chr24_39296440     ZGre    A    C        0      0        2 
  24 chr24_39296440     ZHar    A    C        0      0        2 
  24 chr24_39296440   Sample    A    C        1      2        2 
  24 chr24_39296841     AAsi    A    G        0      0        2 
  24 chr24_39296841     AKia    A    G        0      0        2 
  24 chr24_39296841     AOna    A    G        0      0        2 
  24 chr24_39296841     ASom    A    G        0      0        2 
  24 chr24_39296841     HCab    A    G        0      0        2 
  24 chr24_39296841     HPrz    A    G        0      0        2 
  24 chr24_39296841     ZBoe    A    G        0      0        2 
  24 chr24_39296841     ZGre    A    G        1      2        2 
  24 chr24_39296841     ZHar    A    G        0      0        2 
  24 chr24_39296841   Sample    A    G        0      0        2 
  24 chr24_39301936     AAsi    C    T        0      0        2 
  24 chr24_39301936     AKia    C    T        0      0        2 
  24 chr24_39301936     AOna    C    T        0      0        2 
  24 chr24_39301936     ASom    C    T        0      0        2 
  24 chr24_39301936     HCab    C    T        0      0        2 
  24 chr24_39301936     HPrz    C    T        0      0        2 
  24 chr24_39301936     ZBoe    C    T        1      2        2 
  24 chr24_39301936     ZGre    C    T        1      2        2 
  24 chr24_39301936     ZHar    C    T        0      0        2 
  24 chr24_39301936   Sample    C    T        0      0        2 
  24 chr24_39311838     AAsi    T    C        0      0        2 
  24 chr24_39311838     AKia    T    C        0      0        2 
  24 chr24_39311838     AOna    T    C        0      0        2 
  24 chr24_39311838     ASom    T    C        0      0        2 
  24 chr24_39311838     HCab    T    C        1      2        2 
  24 chr24_39311838     HPrz    T    C        1      2        2 
  24 chr24_39311838     ZBoe    T    C        0      0        2 
  24 chr24_39311838     ZGre    T    C        0      0        2 
  24 chr24_39311838     ZHar    T    C        0      0        2 
  24 chr24_39311838   Sample    T    C        1      2        2 
  24 chr24_39312064     AAsi    A    C        0      0        2 
  24 chr24_39312064     AKia    A    C        0      0        2 
  24 chr24_39312064     AOna    A    C        0      0        2 
  24 chr24_39312064     ASom    A    C        0      0        2 
  24 chr24_39312064     HCab    A    C        1      2        2 
  24 chr24_39312064     HPrz    A    C        1      2        2 
  24 chr24_39312064     ZBoe    A    C        0      0        2 
  24 chr24_39312064     ZGre    A    C        0      0        2 
  24 chr24_39312064     ZHar    A    C        0      0        2 
  24 chr24_39312064   Sample    A    C        1      2        2 
  24 chr24_39318301     AAsi    T    C        0      0        2 
  24 chr24_39318301     AKia    T    C      0.5      1        2 
  24 chr24_39318301     AOna    T    C        0      0        2 
  24 chr24_39318301     ASom    T    C        0      0        2 
  24 chr24_39318301     HCab    T    C        0      0        2 
  24 chr24_39318301     HPrz    T    C        0      0        2 
  24 chr24_39318301     ZBoe    T    C        0      0        2 
  24 chr24_39318301     ZGre    T    C        0      0        2 
  24 chr24_39318301     ZHar    T    C        0      0        2 
  24 chr24_39318301   Sample    T    C        0      0        2 
  24 chr24_39321754     AAsi    G    A        0      0        2 
  24 chr24_39321754     AKia    G    A        0      0        2 
  24 chr24_39321754     AOna    G    A        0      0        2 
  24 chr24_39321754     ASom    G    A        0      0        2 
  24 chr24_39321754     HCab    G    A        1      2        2 
  24 chr24_39321754     HPrz    G    A        1      2        2 
  24 chr24_39321754     ZBoe    G    A        0      0        2 
  24 chr24_39321754     ZGre    G    A        0      0        2 
  24 chr24_39321754     ZHar    G    A        0      0        2 
  24 chr24_39321754   Sample    G    A        1      2        2 
  24 chr24_39323089     AAsi    G    A        0      0        2 
  24 chr24_39323089     AKia    G    A        0      0        2 
  24 chr24_39323089     AOna    G    A        0      0        2 
  24 chr24_39323089     ASom    G    A        0      0        2 
  24 chr24_39323089     HCab    G    A        1      2        2 
  24 chr24_39323089     HPrz    G    A        1      2        2 
  24 chr24_39323089     ZBoe    G    A        0      0        2 
  24 chr24_39323089     ZGre    G    A        0      0        2 
  24 chr24_39323089     ZHar    G    A        0      0        2 
  24 chr24_39323089   Sample    G    A        1      2        2 
  24 chr24_39335766     AAsi    A    G        1      2        2 
  24 chr24_39335766     AKia    A    G        0      0        2 
  24 chr24_39335766     AOna    A    G        0      0        2 
  24 chr24_39335766     ASom    A    G        1      2        2 
  24 chr24_39335766     HCab    A    G        0      0        2 
  24 chr24_39335766     HPrz    A    G        0      0        2 
  24 chr24_39335766     ZBoe    A    G        0      0        2 
  24 chr24_39335766     ZGre    A    G        0      0        2 
  24 chr24_39335766     ZHar    A    G        0      0        2 
  24 chr24_39335766   Sample    A    G        0      0        2 
  24 chr24_39338276     AAsi    G    C        0      0        2 
  24 chr24_39338276     AKia    G    C        0      0        2 
  24 chr24_39338276     AOna    G    C        0      0        2 
  24 chr24_39338276     ASom    G    C        0      0        2 
  24 chr24_39338276     HCab    G    C        0      0        2 
  24 chr24_39338276     HPrz    G    C        0      0        2 
  24 chr24_39338276     ZBoe    G    C        0      0        2 
  24 chr24_39338276     ZGre    G    C        0      0        2 
  24 chr24_39338276     ZHar    G    C      0.5      1        2 
  24 chr24_39338276   Sample    G    C        0      0        2 
  24 chr24_39340975     AAsi    G    C        0      0        2 
  24 chr24_39340975     AKia    G    C        0      0        2 
  24 chr24_39340975     AOna    G    C        0      0        2 
  24 chr24_39340975     ASom    G    C        0      0        2 
  24 chr24_39340975     HCab    G    C        1      2        2 
  24 chr24_39340975     HPrz    G    C        1      2        2 
  24 chr24_39340975     ZBoe    G    C        0      0        2 
  24 chr24_39340975     ZGre    G    C        0      0        2 
  24 chr24_39340975     ZHar    G    C        0      0        2 
  24 chr24_39340975   Sample    G    C        1      2        2 
  24 chr24_39343868     AAsi    A    C        0      0        2 
  24 chr24_39343868     AKia    A    C        0      0        2 
  24 chr24_39343868     AOna    A    C        0      0        2 
  24 chr24_39343868     ASom    A    C        0      0        2 
  24 chr24_39343868     HCab    A    C        0      0        2 
  24 chr24_39343868     HPrz    A    C        0      0        2 
  24 chr24_39343868     ZBoe    A    C        0      0        2 
  24 chr24_39343868     ZGre    A    C        0      0        2 
  24 chr24_39343868     ZHar    A    C      0.5      1        2 
  24 chr24_39343868   Sample    A    C        0      0        2 
  24 chr24_39347032     AAsi    G    T        0      0        2 
  24 chr24_39347032     AKia    G    T        0      0        2 
  24 chr24_39347032     AOna    G    T        0      0        2 
  24 chr24_39347032     ASom    G    T        0      0        2 
  24 chr24_39347032     HCab    G    T        0      0        2 
  24 chr24_39347032     HPrz    G    T        0      0        2 
  24 chr24_39347032     ZBoe    G    T        0      0        2 
  24 chr24_39347032     ZGre    G    T        0      0        2 
  24 chr24_39347032     ZHar    G    T      0.5      1        2 
  24 chr24_39347032   Sample    G    T        0      0        2 
  24 chr24_39351639     AAsi    A    G        0      0        2 
  24 chr24_39351639     AKia    A    G        0      0        2 
  24 chr24_39351639     AOna    A    G        0      0        2 
  24 chr24_39351639     ASom    A    G        0      0        2 
  24 chr24_39351639     HCab    A    G        0      0        2 
  24 chr24_39351639     HPrz    A    G        0      0        2 
  24 chr24_39351639     ZBoe    A    G        0      0        2 
  24 chr24_39351639     ZGre    A    G        0      0        2 
  24 chr24_39351639     ZHar    A    G        1      2        2 
  24 chr24_39351639   Sample    A    G        0      0        2 
  24 chr24_39358289     AAsi    G    T        1      2        2 
  24 chr24_39358289     AKia    G    T        0      0        2 
  24 chr24_39358289     AOna    G    T        0      0        2 
  24 chr24_39358289     ASom    G    T        1      2        2 
  24 chr24_39358289     HCab    G    T        0      0        2 
  24 chr24_39358289     HPrz    G    T        0      0        2 
  24 chr24_39358289     ZBoe    G    T        0      0        2 
  24 chr24_39358289     ZGre    G    T        0      0        2 
  24 chr24_39358289     ZHar    G    T        0      0        2 
  24 chr24_39358289   Sample    G    T        0      0        2 
  24 chr24_39365465     AAsi    A    G        0      0        2 
  24 chr24_39365465     AKia    A    G        0      0        2 
  24 chr24_39365465     AOna    A    G        0      0        2 
  24 chr24_39365465     ASom    A    G        0      0        2 
  24 chr24_39365465     HCab    A    G        1      2        2 
  24 chr24_39365465     HPrz    A    G        1      2        2 
  24 chr24_39365465     ZBoe    A    G        0      0        2 
  24 chr24_39365465     ZGre    A    G        0      0        2 
  24 chr24_39365465     ZHar    A    G        0      0        2 
  24 chr24_39365465   Sample    A    G        1      2        2 
  24 chr24_39367327     AAsi    C    T        0      0        2 
  24 chr24_39367327     AKia    C    T        0      0        2 
  24 chr24_39367327     AOna    C    T        0      0        2 
  24 chr24_39367327     ASom    C    T        0      0        2 
  24 chr24_39367327     HCab    C    T        1      2        2 
  24 chr24_39367327     HPrz    C    T        1      2        2 
  24 chr24_39367327     ZBoe    C    T        0      0        2 
  24 chr24_39367327     ZGre    C    T        0      0        2 
  24 chr24_39367327     ZHar    C    T        0      0        2 
  24 chr24_39367327   Sample    C    T        1      2        2 
  24 chr24_39368987     AAsi    A    G        0      0        2 
  24 chr24_39368987     AKia    A    G        0      0        2 
  24 chr24_39368987     AOna    A    G        0      0        2 
  24 chr24_39368987     ASom    A    G        0      0        2 
  24 chr24_39368987     HCab    A    G      0.5      1        2 
  24 chr24_39368987     HPrz    A    G        0      0        2 
  24 chr24_39368987     ZBoe    A    G        0      0        2 
  24 chr24_39368987     ZGre    A    G        0      0        2 
  24 chr24_39368987     ZHar    A    G        1      2        2 
  24 chr24_39368987   Sample    A    G        0      0        2 
  24 chr24_39369166     AAsi    G    A        0      0        2 
  24 chr24_39369166     AKia    G    A      0.5      1        2 
  24 chr24_39369166     AOna    G    A        0      0        2 
  24 chr24_39369166     ASom    G    A        0      0        2 
  24 chr24_39369166     HCab    G    A        0      0        2 
  24 chr24_39369166     HPrz    G    A        0      0        2 
  24 chr24_39369166     ZBoe    G    A        0      0        2 
  24 chr24_39369166     ZGre    G    A        0      0        2 
  24 chr24_39369166     ZHar    G    A        0      0        2 
  24 chr24_39369166   Sample    G    A        0      0        2 
  24 chr24_39373279     AAsi    T    C        0      0        2 
  24 chr24_39373279     AKia    T    C        0      0        2 
  24 chr24_39373279     AOna    T    C        1      2        2 
  24 chr24_39373279     ASom    T    C        0      0        2 
  24 chr24_39373279     HCab    T    C        1      2        2 
  24 chr24_39373279     HPrz    T    C        1      2        2 
  24 chr24_39373279     ZBoe    T    C        0      0        2 
  24 chr24_39373279     ZGre    T    C        0      0        2 
  24 chr24_39373279     ZHar    T    C        0      0        2 
  24 chr24_39373279   Sample    T    C        1      2        2 
  24 chr24_39373721     AAsi    C    G        0      0        2 
  24 chr24_39373721     AKia    C    G        0      0        2 
  24 chr24_39373721     AOna    C    G        0      0        2 
  24 chr24_39373721     ASom    C    G        0      0        2 
  24 chr24_39373721     HCab    C    G        0      0        2 
  24 chr24_39373721     HPrz    C    G        0      0        2 
  24 chr24_39373721     ZBoe    C    G      0.5      1        2 
  24 chr24_39373721     ZGre    C    G        0      0        2 
  24 chr24_39373721     ZHar    C    G        0      0        2 
  24 chr24_39373721   Sample    C    G        0      0        2 
  24 chr24_39376220     AAsi    A    G        0      0        2 
  24 chr24_39376220     AKia    A    G        0      0        2 
  24 chr24_39376220     AOna    A    G        1      2        2 
  24 chr24_39376220     ASom    A    G        0      0        2 
  24 chr24_39376220     HCab    A    G        0      0        2 
  24 chr24_39376220     HPrz    A    G        0      0        2 
  24 chr24_39376220     ZBoe    A    G        0      0        2 
  24 chr24_39376220     ZGre    A    G        0      0        2 
  24 chr24_39376220     ZHar    A    G        0      0        2 
  24 chr24_39376220   Sample    A    G        0      0        2 
  24 chr24_39380035     AAsi    A    G        1      2        2 
  24 chr24_39380035     AKia    A    G        0      0        2 
  24 chr24_39380035     AOna    A    G        0      0        2 
  24 chr24_39380035     ASom    A    G        1      2        2 
  24 chr24_39380035     HCab    A    G        0      0        2 
  24 chr24_39380035     HPrz    A    G        0      0        2 
  24 chr24_39380035     ZBoe    A    G        0      0        2 
  24 chr24_39380035     ZGre    A    G        0      0        2 
  24 chr24_39380035     ZHar    A    G        0      0        2 
  24 chr24_39380035   Sample    A    G        0      0        2 
  24 chr24_39380195     AAsi    G    A        0      0        2 
  24 chr24_39380195     AKia    G    A        0      0        2 
  24 chr24_39380195     AOna    G    A        0      0        2 
  24 chr24_39380195     ASom    G    A        0      0        2 
  24 chr24_39380195     HCab    G    A        1      2        2 
  24 chr24_39380195     HPrz    G    A        1      2        2 
  24 chr24_39380195     ZBoe    G    A        0      0        2 
  24 chr24_39380195     ZGre    G    A        0      0        2 
  24 chr24_39380195     ZHar    G    A        0      0        2 
  24 chr24_39380195   Sample    G    A        1      2        2 
  24 chr24_39380339     AAsi    G    A        0      0        2 
  24 chr24_39380339     AKia    G    A        0      0        2 
  24 chr24_39380339     AOna    G    A        0      0        2 
  24 chr24_39380339     ASom    G    A        0      0        2 
  24 chr24_39380339     HCab    G    A      0.5      1        2 
  24 chr24_39380339     HPrz    G    A      0.5      1        2 
  24 chr24_39380339     ZBoe    G    A        0      0        2 
  24 chr24_39380339     ZGre    G    A        0      0        2 
  24 chr24_39380339     ZHar    G    A        0      0        2 
  24 chr24_39380339   Sample    G    A        1      2        2 
  24 chr24_39393213     AAsi    T    C        0      0        2 
  24 chr24_39393213     AKia    T    C        0      0        2 
  24 chr24_39393213     AOna    T    C        0      0        2 
  24 chr24_39393213     ASom    T    C        0      0        2 
  24 chr24_39393213     HCab    T    C        0      0        2 
  24 chr24_39393213     HPrz    T    C        0      0        2 
  24 chr24_39393213     ZBoe    T    C        1      2        2 
  24 chr24_39393213     ZGre    T    C        1      2        2 
  24 chr24_39393213     ZHar    T    C        1      2        2 
  24 chr24_39393213   Sample    T    C        0      0        2 
  24 chr24_39394239     AAsi    C    G        0      0        2 
  24 chr24_39394239     AKia    C    G        0      0        2 
  24 chr24_39394239     AOna    C    G      0.5      1        2 
  24 chr24_39394239     ASom    C    G        0      0        2 
  24 chr24_39394239     HCab    C    G        0      0        2 
  24 chr24_39394239     HPrz    C    G        0      0        2 
  24 chr24_39394239     ZBoe    C    G        0      0        2 
  24 chr24_39394239     ZGre    C    G        0      0        2 
  24 chr24_39394239     ZHar    C    G        0      0        2 
  24 chr24_39394239   Sample    C    G        0      0        2 
  24 chr24_39394402     AAsi    A    G        0      0        2 
  24 chr24_39394402     AKia    A    G        0      0        2 
  24 chr24_39394402     AOna    A    G        0      0        2 
  24 chr24_39394402     ASom    A    G        0      0        2 
  24 chr24_39394402     HCab    A    G        1      2        2 
  24 chr24_39394402     HPrz    A    G        1      2        2 
  24 chr24_39394402     ZBoe    A    G        0      0        2 
  24 chr24_39394402     ZGre    A    G        0      0        2 
  24 chr24_39394402     ZHar    A    G        0      0        2 
  24 chr24_39394402   Sample    A    G        1      2        2 
  24 chr24_39398496     AAsi    C    T        0      0        2 
  24 chr24_39398496     AKia    C    T        0      0        2 
  24 chr24_39398496     AOna    C    T        0      0        2 
  24 chr24_39398496     ASom    C    T        0      0        2 
  24 chr24_39398496     HCab    C    T        0      0        2 
  24 chr24_39398496     HPrz    C    T        0      0        2 
  24 chr24_39398496     ZBoe    C    T      0.5      1        2 
  24 chr24_39398496     ZGre    C    T        0      0        2 
  24 chr24_39398496     ZHar    C    T        0      0        2 
  24 chr24_39398496   Sample    C    T        0      0        2 
  24 chr24_39401234     AAsi    C    G        0      0        2 
  24 chr24_39401234     AKia    C    G        1      2        2 
  24 chr24_39401234     AOna    C    G        0      0        2 
  24 chr24_39401234     ASom    C    G        0      0        2 
  24 chr24_39401234     HCab    C    G        0      0        2 
  24 chr24_39401234     HPrz    C    G        0      0        2 
  24 chr24_39401234     ZBoe    C    G        0      0        2 
  24 chr24_39401234     ZGre    C    G        0      0        2 
  24 chr24_39401234     ZHar    C    G        0      0        2 
  24 chr24_39401234   Sample    C    G        0      0        2 
  24 chr24_39402235     AAsi    G    T        0      0        2 
  24 chr24_39402235     AKia    G    T        0      0        2 
  24 chr24_39402235     AOna    G    T        0      0        2 
  24 chr24_39402235     ASom    G    T        0      0        2 
  24 chr24_39402235     HCab    G    T        1      2        2 
  24 chr24_39402235     HPrz    G    T        1      2        2 
  24 chr24_39402235     ZBoe    G    T        0      0        2 
  24 chr24_39402235     ZGre    G    T        0      0        2 
  24 chr24_39402235     ZHar    G    T        0      0        2 
  24 chr24_39402235   Sample    G    T        1      2        2 
  24 chr24_39404719     AAsi    T    C        0      0        2 
  24 chr24_39404719     AKia    T    C        0      0        2 
  24 chr24_39404719     AOna    T    C        0      0        2 
  24 chr24_39404719     ASom    T    C        0      0        2 
  24 chr24_39404719     HCab    T    C        1      2        2 
  24 chr24_39404719     HPrz    T    C        1      2        2 
  24 chr24_39404719     ZBoe    T    C        0      0        2 
  24 chr24_39404719     ZGre    T    C        0      0        2 
  24 chr24_39404719     ZHar    T    C        0      0        2 
  24 chr24_39404719   Sample    T    C        1      2        2 
  24 chr24_39413477     AAsi    A    G        0      0        2 
  24 chr24_39413477     AKia    A    G        0      0        2 
  24 chr24_39413477     AOna    A    G      0.5      1        2 
  24 chr24_39413477     ASom    A    G        0      0        2 
  24 chr24_39413477     HCab    A    G        0      0        2 
  24 chr24_39413477     HPrz    A    G        0      0        2 
  24 chr24_39413477     ZBoe    A    G        0      0        2 
  24 chr24_39413477     ZGre    A    G        0      0        2 
  24 chr24_39413477     ZHar    A    G        0      0        2 
  24 chr24_39413477   Sample    A    G        0      0        2 
  24 chr24_39413510     AAsi    G    T        1      2        2 
  24 chr24_39413510     AKia    G    T        0      0        2 
  24 chr24_39413510     AOna    G    T        0      0        2 
  24 chr24_39413510     ASom    G    T        1      2        2 
  24 chr24_39413510     HCab    G    T        0      0        2 
  24 chr24_39413510     HPrz    G    T        0      0        2 
  24 chr24_39413510     ZBoe    G    T        0      0        2 
  24 chr24_39413510     ZGre    G    T        0      0        2 
  24 chr24_39413510     ZHar    G    T        0      0        2 
  24 chr24_39413510   Sample    G    T        0      0        2 
  24 chr24_39416955     AAsi    G    A        0      0        2 
  24 chr24_39416955     AKia    G    A        1      2        2 
  24 chr24_39416955     AOna    G    A        1      2        2 
  24 chr24_39416955     ASom    G    A        0      0        2 
  24 chr24_39416955     HCab    G    A        0      0        2 
  24 chr24_39416955     HPrz    G    A        0      0        2 
  24 chr24_39416955     ZBoe    G    A        0      0        2 
  24 chr24_39416955     ZGre    G    A        0      0        2 
  24 chr24_39416955     ZHar    G    A        0      0        2 
  24 chr24_39416955   Sample    G    A        0      0        2 
  24 chr24_39417114     AAsi    A    G        0      0        2 
  24 chr24_39417114     AKia    A    G        0      0        2 
  24 chr24_39417114     AOna    A    G        0      0        2 
  24 chr24_39417114     ASom    A    G        0      0        2 
  24 chr24_39417114     HCab    A    G        1      2        2 
  24 chr24_39417114     HPrz    A    G        1      2        2 
  24 chr24_39417114     ZBoe    A    G        0      0        2 
  24 chr24_39417114     ZGre    A    G        0      0        2 
  24 chr24_39417114     ZHar    A    G        0      0        2 
  24 chr24_39417114   Sample    A    G        1      2        2 
  24 chr24_39417909     AAsi    A    G        0      0        2 
  24 chr24_39417909     AKia    A    G        0      0        2 
  24 chr24_39417909     AOna    A    G        0      0        2 
  24 chr24_39417909     ASom    A    G        0      0        2 
  24 chr24_39417909     HCab    A    G        1      2        2 
  24 chr24_39417909     HPrz    A    G        1      2        2 
  24 chr24_39417909     ZBoe    A    G        0      0        2 
  24 chr24_39417909     ZGre    A    G        0      0        2 
  24 chr24_39417909     ZHar    A    G        0      0        2 
  24 chr24_39417909   Sample    A    G        1      2        2 
  24 chr24_39418341     AAsi    T    C        0      0        2 
  24 chr24_39418341     AKia    T    C        0      0        2 
  24 chr24_39418341     AOna    T    C        0      0        2 
  24 chr24_39418341     ASom    T    C        0      0        2 
  24 chr24_39418341     HCab    T    C        1      2        2 
  24 chr24_39418341     HPrz    T    C      0.5      1        2 
  24 chr24_39418341     ZBoe    T    C        0      0        2 
  24 chr24_39418341     ZGre    T    C        0      0        2 
  24 chr24_39418341     ZHar    T    C        0      0        2 
  24 chr24_39418341   Sample    T    C        0      0        2 
  24 chr24_39419787     AAsi    G    A        0      0        2 
  24 chr24_39419787     AKia    G    A        0      0        2 
  24 chr24_39419787     AOna    G    A        0      0        2 
  24 chr24_39419787     ASom    G    A        0      0        2 
  24 chr24_39419787     HCab    G    A        1      2        2 
  24 chr24_39419787     HPrz    G    A        1      2        2 
  24 chr24_39419787     ZBoe    G    A        0      0        2 
  24 chr24_39419787     ZGre    G    A        0      0        2 
  24 chr24_39419787     ZHar    G    A        0      0        2 
  24 chr24_39419787   Sample    G    A        1      2        2 
  24 chr24_39420754     AAsi    T    C        0      0        2 
  24 chr24_39420754     AKia    T    C        0      0        2 
  24 chr24_39420754     AOna    T    C      0.5      1        2 
  24 chr24_39420754     ASom    T    C        0      0        2 
  24 chr24_39420754     HCab    T    C        0      0        2 
  24 chr24_39420754     HPrz    T    C        0      0        2 
  24 chr24_39420754     ZBoe    T    C        1      2        2 
  24 chr24_39420754     ZGre    T    C        0      0        2 
  24 chr24_39420754     ZHar    T    C        0      0        2 
  24 chr24_39420754   Sample    T    C        0      0        2 
  24 chr24_39426217     AAsi    A    G        0      0        2 
  24 chr24_39426217     AKia    A    G        0      0        2 
  24 chr24_39426217     AOna    A    G        0      0        2 
  24 chr24_39426217     ASom    A    G        1      2        2 
  24 chr24_39426217     HCab    A    G        0      0        2 
  24 chr24_39426217     HPrz    A    G        0      0        2 
  24 chr24_39426217     ZBoe    A    G        0      0        2 
  24 chr24_39426217     ZGre    A    G        0      0        2 
  24 chr24_39426217     ZHar    A    G        0      0        2 
  24 chr24_39426217   Sample    A    G        0      0        2 
  24 chr24_39427539     AAsi    G    C        0      0        2 
  24 chr24_39427539     AKia    G    C        0      0        2 
  24 chr24_39427539     AOna    G    C        0      0        2 
  24 chr24_39427539     ASom    G    C        0      0        2 
  24 chr24_39427539     HCab    G    C        1      2        2 
  24 chr24_39427539     HPrz    G    C        1      2        2 
  24 chr24_39427539     ZBoe    G    C        0      0        2 
  24 chr24_39427539     ZGre    G    C        0      0        2 
  24 chr24_39427539     ZHar    G    C        0      0        2 
  24 chr24_39427539   Sample    G    C        1      2        2 
  24 chr24_39429102     AAsi    G    C        0      0        2 
  24 chr24_39429102     AKia    G    C        0      0        2 
  24 chr24_39429102     AOna    G    C        0      0        2 
  24 chr24_39429102     ASom    G    C        0      0        2 
  24 chr24_39429102     HCab    G    C        1      2        2 
  24 chr24_39429102     HPrz    G    C        1      2        2 
  24 chr24_39429102     ZBoe    G    C        0      0        2 
  24 chr24_39429102     ZGre    G    C        0      0        2 
  24 chr24_39429102     ZHar    G    C        0      0        2 
  24 chr24_39429102   Sample    G    C        1      2        2 
  24 chr24_39430230     AAsi    C    A        0      0        2 
  24 chr24_39430230     AKia    C    A        0      0        2 
  24 chr24_39430230     AOna    C    A        0      0        2 
  24 chr24_39430230     ASom    C    A        0      0        2 
  24 chr24_39430230     HCab    C    A        0      0        2 
  24 chr24_39430230     HPrz    C    A        0      0        2 
  24 chr24_39430230     ZBoe    C    A        0      0        2 
  24 chr24_39430230     ZGre    C    A        0      0        2 
  24 chr24_39430230     ZHar    C    A      0.5      1        2 
  24 chr24_39430230   Sample    C    A        0      0        2 
  24 chr24_39431425     AAsi    C    T        1      2        2 
  24 chr24_39431425     AKia    C    T        0      0        2 
  24 chr24_39431425     AOna    C    T        0      0        2 
  24 chr24_39431425     ASom    C    T        1      2        2 
  24 chr24_39431425     HCab    C    T        0      0        2 
  24 chr24_39431425     HPrz    C    T        0      0        2 
  24 chr24_39431425     ZBoe    C    T        0      0        2 
  24 chr24_39431425     ZGre    C    T        0      0        2 
  24 chr24_39431425     ZHar    C    T        0      0        2 
  24 chr24_39431425   Sample    C    T        0      0        2 
  24 chr24_39440279     AAsi    T    C        0      0        2 
  24 chr24_39440279     AKia    T    C        1      2        2 
  24 chr24_39440279     AOna    T    C      0.5      1        2 
  24 chr24_39440279     ASom    T    C        0      0        2 
  24 chr24_39440279     HCab    T    C        0      0        2 
  24 chr24_39440279     HPrz    T    C        0      0        2 
  24 chr24_39440279     ZBoe    T    C        0      0        2 
  24 chr24_39440279     ZGre    T    C        0      0        2 
  24 chr24_39440279     ZHar    T    C        0      0        2 
  24 chr24_39440279   Sample    T    C        0      0        2 
  24 chr24_39440328     AAsi    A    G        0      0        2 
  24 chr24_39440328     AKia    A    G        0      0        2 
  24 chr24_39440328     AOna    A    G        0      0        2 
  24 chr24_39440328     ASom    A    G        0      0        2 
  24 chr24_39440328     HCab    A    G        0      0        2 
  24 chr24_39440328     HPrz    A    G        0      0        2 
  24 chr24_39440328     ZBoe    A    G      0.5      1        2 
  24 chr24_39440328     ZGre    A    G        0      0        2 
  24 chr24_39440328     ZHar    A    G        0      0        2 
  24 chr24_39440328   Sample    A    G        0      0        2 
  24 chr24_39441261     AAsi    T    C        0      0        2 
  24 chr24_39441261     AKia    T    C        0      0        2 
  24 chr24_39441261     AOna    T    C        0      0        2 
  24 chr24_39441261     ASom    T    C        0      0        2 
  24 chr24_39441261     HCab    T    C        0      0        2 
  24 chr24_39441261     HPrz    T    C        0      0        2 
  24 chr24_39441261     ZBoe    T    C        0      0        2 
  24 chr24_39441261     ZGre    T    C        1      2        2 
  24 chr24_39441261     ZHar    T    C        0      0        2 
  24 chr24_39441261   Sample    T    C        0      0        2 
  24 chr24_39443751     AAsi    C    T        0      0        2 
  24 chr24_39443751     AKia    C    T        0      0        2 
  24 chr24_39443751     AOna    C    T        0      0        2 
  24 chr24_39443751     ASom    C    T        0      0        2 
  24 chr24_39443751     HCab    C    T        1      2        2 
  24 chr24_39443751     HPrz    C    T        1      2        2 
  24 chr24_39443751     ZBoe    C    T        0      0        2 
  24 chr24_39443751     ZGre    C    T        0      0        2 
  24 chr24_39443751     ZHar    C    T        0      0        2 
  24 chr24_39443751   Sample    C    T        1      2        2 
  24 chr24_39444293     AAsi    T    C        0      0        2 
  24 chr24_39444293     AKia    T    C        0      0        2 
  24 chr24_39444293     AOna    T    C      0.5      1        2 
  24 chr24_39444293     ASom    T    C        0      0        2 
  24 chr24_39444293     HCab    T    C        0      0        2 
  24 chr24_39444293     HPrz    T    C      0.5      1        2 
  24 chr24_39444293     ZBoe    T    C      0.5      1        2 
  24 chr24_39444293     ZGre    T    C        0      0        2 
  24 chr24_39444293     ZHar    T    C        0      0        2 
  24 chr24_39444293   Sample    T    C        0      0        2 
  24 chr24_39444754     AAsi    G    A        0      0        2 
  24 chr24_39444754     AKia    G    A        0      0        2 
  24 chr24_39444754     AOna    G    A        0      0        2 
  24 chr24_39444754     ASom    G    A        0      0        2 
  24 chr24_39444754     HCab    G    A        1      2        2 
  24 chr24_39444754     HPrz    G    A        1      2        2 
  24 chr24_39444754     ZBoe    G    A        0      0        2 
  24 chr24_39444754     ZGre    G    A        0      0        2 
  24 chr24_39444754     ZHar    G    A        0      0        2 
  24 chr24_39444754   Sample    G    A        1      2        2 
  24 chr24_39454320     AAsi    T    C        0      0        2 
  24 chr24_39454320     AKia    T    C        0      0        2 
  24 chr24_39454320     AOna    T    C        0      0        2 
  24 chr24_39454320     ASom    T    C        0      0        2 
  24 chr24_39454320     HCab    T    C        0      0        2 
  24 chr24_39454320     HPrz    T    C        0      0        2 
  24 chr24_39454320     ZBoe    T    C      0.5      1        2 
  24 chr24_39454320     ZGre    T    C        1      2        2 
  24 chr24_39454320     ZHar    T    C        1      2        2 
  24 chr24_39454320   Sample    T    C        1      2        2 
  24 chr24_39459038     AAsi    G    A        0      0        2 
  24 chr24_39459038     AKia    G    A        0      0        2 
  24 chr24_39459038     AOna    G    A        0      0        2 
  24 chr24_39459038     ASom    G    A        0      0        2 
  24 chr24_39459038     HCab    G    A        1      2        2 
  24 chr24_39459038     HPrz    G    A        1      2        2 
  24 chr24_39459038     ZBoe    G    A        0      0        2 
  24 chr24_39459038     ZGre    G    A        0      0        2 
  24 chr24_39459038     ZHar    G    A        0      0        2 
  24 chr24_39459038   Sample    G    A        1      2        2 
  24 chr24_39460952     AAsi    T    G        1      2        2 
  24 chr24_39460952     AKia    T    G        0      0        2 
  24 chr24_39460952     AOna    T    G        0      0        2 
  24 chr24_39460952     ASom    T    G        1      2        2 
  24 chr24_39460952     HCab    T    G        0      0        2 
  24 chr24_39460952     HPrz    T    G        0      0        2 
  24 chr24_39460952     ZBoe    T    G        0      0        2 
  24 chr24_39460952     ZGre    T    G        0      0        2 
  24 chr24_39460952     ZHar    T    G        0      0        2 
  24 chr24_39460952   Sample    T    G        0      0        2 
  24 chr24_39461974     AAsi    G    A        0      0        2 
  24 chr24_39461974     AKia    G    A        0      0        2 
  24 chr24_39461974     AOna    G    A        0      0        2 
  24 chr24_39461974     ASom    G    A        0      0        2 
  24 chr24_39461974     HCab    G    A        1      2        2 
  24 chr24_39461974     HPrz    G    A        1      2        2 
  24 chr24_39461974     ZBoe    G    A        0      0        2 
  24 chr24_39461974     ZGre    G    A        0      0        2 
  24 chr24_39461974     ZHar    G    A        0      0        2 
  24 chr24_39461974   Sample    G    A        1      2        2 
  24 chr24_39464590     AAsi    C    T        0      0        2 
  24 chr24_39464590     AKia    C    T        0      0        2 
  24 chr24_39464590     AOna    C    T        0      0        2 
  24 chr24_39464590     ASom    C    T        0      0        2 
  24 chr24_39464590     HCab    C    T        1      2        2 
  24 chr24_39464590     HPrz    C    T        1      2        2 
  24 chr24_39464590     ZBoe    C    T        0      0        2 
  24 chr24_39464590     ZGre    C    T        0      0        2 
  24 chr24_39464590     ZHar    C    T        0      0        2 
  24 chr24_39464590   Sample    C    T        1      2        2 
  24 chr24_39466116     AAsi    T    C        0      0        2 
  24 chr24_39466116     AKia    T    C        0      0        2 
  24 chr24_39466116     AOna    T    C        0      0        2 
  24 chr24_39466116     ASom    T    C        0      0        2 
  24 chr24_39466116     HCab    T    C        0      0        2 
  24 chr24_39466116     HPrz    T    C        0      0        2 
  24 chr24_39466116     ZBoe    T    C        0      0        2 
  24 chr24_39466116     ZGre    T    C        0      0        2 
  24 chr24_39466116     ZHar    T    C      0.5      1        2 
  24 chr24_39466116   Sample    T    C        0      0        2 
  24 chr24_39472135     AAsi    T    C        0      0        2 
  24 chr24_39472135     AKia    T    C        0      0        2 
  24 chr24_39472135     AOna    T    C        0      0        2 
  24 chr24_39472135     ASom    T    C        0      0        2 
  24 chr24_39472135     HCab    T    C        0      0        2 
  24 chr24_39472135     HPrz    T    C      0.5      1        2 
  24 chr24_39472135     ZBoe    T    C        0      0        2 
  24 chr24_39472135     ZGre    T    C        0      0        2 
  24 chr24_39472135     ZHar    T    C        0      0        2 
  24 chr24_39472135   Sample    T    C        0      0        2 
  24 chr24_39474275     AAsi    T    C        0      0        2 
  24 chr24_39474275     AKia    T    C        1      2        2 
  24 chr24_39474275     AOna    T    C        1      2        2 
  24 chr24_39474275     ASom    T    C        0      0        2 
  24 chr24_39474275     HCab    T    C        0      0        2 
  24 chr24_39474275     HPrz    T    C        0      0        2 
  24 chr24_39474275     ZBoe    T    C        0      0        2 
  24 chr24_39474275     ZGre    T    C        0      0        2 
  24 chr24_39474275     ZHar    T    C        0      0        2 
  24 chr24_39474275   Sample    T    C        0      0        2 
  24 chr24_39475150     AAsi    A    G        0      0        2 
  24 chr24_39475150     AKia    A    G        0      0        2 
  24 chr24_39475150     AOna    A    G        0      0        2 
  24 chr24_39475150     ASom    A    G        0      0        2 
  24 chr24_39475150     HCab    A    G        0      0        2 
  24 chr24_39475150     HPrz    A    G        0      0        2 
  24 chr24_39475150     ZBoe    A    G        0      0        2 
  24 chr24_39475150     ZGre    A    G        0      0        2 
  24 chr24_39475150     ZHar    A    G      0.5      1        2 
  24 chr24_39475150   Sample    A    G        0      0        2 
  24 chr24_39478746     AAsi    A    G        0      0        2 
  24 chr24_39478746     AKia    A    G        0      0        2 
  24 chr24_39478746     AOna    A    G        0      0        2 
  24 chr24_39478746     ASom    A    G        0      0        2 
  24 chr24_39478746     HCab    A    G        0      0        2 
  24 chr24_39478746     HPrz    A    G        0      0        2 
  24 chr24_39478746     ZBoe    A    G        0      0        2 
  24 chr24_39478746     ZGre    A    G        1      2        2 
  24 chr24_39478746     ZHar    A    G        0      0        2 
  24 chr24_39478746   Sample    A    G        0      0        2 
  24 chr24_39482977     AAsi    A    G        0      0        2 
  24 chr24_39482977     AKia    A    G        0      0        2 
  24 chr24_39482977     AOna    A    G        0      0        2 
  24 chr24_39482977     ASom    A    G        0      0        2 
  24 chr24_39482977     HCab    A    G      0.5      1        2 
  24 chr24_39482977     HPrz    A    G      0.5      1        2 
  24 chr24_39482977     ZBoe    A    G        0      0        2 
  24 chr24_39482977     ZGre    A    G        0      0        2 
  24 chr24_39482977     ZHar    A    G        0      0        2 
  24 chr24_39482977   Sample    A    G        1      2        2 
  24 chr24_39484217     AAsi    A    G        0      0        2 
  24 chr24_39484217     AKia    A    G        0      0        2 
  24 chr24_39484217     AOna    A    G        0      0        2 
  24 chr24_39484217     ASom    A    G        0      0        2 
  24 chr24_39484217     HCab    A    G        0      0        2 
  24 chr24_39484217     HPrz    A    G        0      0        2 
  24 chr24_39484217     ZBoe    A    G        0      0        2 
  24 chr24_39484217     ZGre    A    G        1      2        2 
  24 chr24_39484217     ZHar    A    G        0      0        2 
  24 chr24_39484217   Sample    A    G        0      0        2 
  24 chr24_39490188     AAsi    C    T        0      0        2 
  24 chr24_39490188     AKia    C    T        0      0        2 
  24 chr24_39490188     AOna    C    T        0      0        2 
  24 chr24_39490188     ASom    C    T        0      0        2 
  24 chr24_39490188     HCab    C    T        0      0        2 
  24 chr24_39490188     HPrz    C    T        0      0        2 
  24 chr24_39490188     ZBoe    C    T        1      2        2 
  24 chr24_39490188     ZGre    C    T        0      0        2 
  24 chr24_39490188     ZHar    C    T        0      0        2 
  24 chr24_39490188   Sample    C    T        0      0        2 
  24 chr24_39490992     AAsi    G    A        1      2        2 
  24 chr24_39490992     AKia    G    A        0      0        2 
  24 chr24_39490992     AOna    G    A        0      0        2 
  24 chr24_39490992     ASom    G    A        1      2        2 
  24 chr24_39490992     HCab    G    A        0      0        2 
  24 chr24_39490992     HPrz    G    A        0      0        2 
  24 chr24_39490992     ZBoe    G    A        1      2        2 
  24 chr24_39490992     ZGre    G    A        1      2        2 
  24 chr24_39490992     ZHar    G    A        1      2        2 
  24 chr24_39490992   Sample    G    A        0      0        2 
  24 chr24_39500231     AAsi    C    T        0      0        2 
  24 chr24_39500231     AKia    C    T        0      0        2 
  24 chr24_39500231     AOna    C    T        0      0        2 
  24 chr24_39500231     ASom    C    T        0      0        2 
  24 chr24_39500231     HCab    C    T        0      0        2 
  24 chr24_39500231     HPrz    C    T        0      0        2 
  24 chr24_39500231     ZBoe    C    T        0      0        2 
  24 chr24_39500231     ZGre    C    T        1      2        2 
  24 chr24_39500231     ZHar    C    T        0      0        2 
  24 chr24_39500231   Sample    C    T        0      0        2 
  24 chr24_39503141     AAsi    T    C        0      0        2 
  24 chr24_39503141     AKia    T    C        0      0        2 
  24 chr24_39503141     AOna    T    C        0      0        2 
  24 chr24_39503141     ASom    T    C        0      0        2 
  24 chr24_39503141     HCab    T    C        0      0        2 
  24 chr24_39503141     HPrz    T    C        0      0        2 
  24 chr24_39503141     ZBoe    T    C        0      0        2 
  24 chr24_39503141     ZGre    T    C        0      0        2 
  24 chr24_39503141     ZHar    T    C      0.5      1        2 
  24 chr24_39503141   Sample    T    C        0      0        2 
  24 chr24_39503499     AAsi    C    G        0      0        2 
  24 chr24_39503499     AKia    C    G        0      0        2 
  24 chr24_39503499     AOna    C    G        0      0        2 
  24 chr24_39503499     ASom    C    G        1      2        2 
  24 chr24_39503499     HCab    C    G        0      0        2 
  24 chr24_39503499     HPrz    C    G        0      0        2 
  24 chr24_39503499     ZBoe    C    G        0      0        2 
  24 chr24_39503499     ZGre    C    G        0      0        2 
  24 chr24_39503499     ZHar    C    G        0      0        2 
  24 chr24_39503499   Sample    C    G        0      0        2 
  24 chr24_39508531     AAsi    A    G        0      0        2 
  24 chr24_39508531     AKia    A    G        0      0        2 
  24 chr24_39508531     AOna    A    G        0      0        2 
  24 chr24_39508531     ASom    A    G        0      0        2 
  24 chr24_39508531     HCab    A    G        0      0        2 
  24 chr24_39508531     HPrz    A    G        0      0        2 
  24 chr24_39508531     ZBoe    A    G        0      0        2 
  24 chr24_39508531     ZGre    A    G        0      0        2 
  24 chr24_39508531     ZHar    A    G        1      2        2 
  24 chr24_39508531   Sample    A    G        0      0        2 
  24 chr24_39508590     AAsi    G    A        0      0        2 
  24 chr24_39508590     AKia    G    A        0      0        2 
  24 chr24_39508590     AOna    G    A        0      0        2 
  24 chr24_39508590     ASom    G    A        0      0        2 
  24 chr24_39508590     HCab    G    A        1      2        2 
  24 chr24_39508590     HPrz    G    A        1      2        2 
  24 chr24_39508590     ZBoe    G    A        0      0        2 
  24 chr24_39508590     ZGre    G    A        0      0        2 
  24 chr24_39508590     ZHar    G    A        0      0        2 
  24 chr24_39508590   Sample    G    A        1      2        2 
  24 chr24_39509505     AAsi    C    T        0      0        2 
  24 chr24_39509505     AKia    C    T        0      0        2 
  24 chr24_39509505     AOna    C    T        0      0        2 
  24 chr24_39509505     ASom    C    T        0      0        2 
  24 chr24_39509505     HCab    C    T        0      0        2 
  24 chr24_39509505     HPrz    C    T        0      0        2 
  24 chr24_39509505     ZBoe    C    T        1      2        2 
  24 chr24_39509505     ZGre    C    T        0      0        2 
  24 chr24_39509505     ZHar    C    T        0      0        2 
  24 chr24_39509505   Sample    C    T        0      0        2 
  24 chr24_39510526     AAsi    T    C        0      0        2 
  24 chr24_39510526     AKia    T    C      0.5      1        2 
  24 chr24_39510526     AOna    T    C        0      0        2 
  24 chr24_39510526     ASom    T    C        0      0        2 
  24 chr24_39510526     HCab    T    C        0      0        2 
  24 chr24_39510526     HPrz    T    C        0      0        2 
  24 chr24_39510526     ZBoe    T    C        0      0        2 
  24 chr24_39510526     ZGre    T    C        0      0        2 
  24 chr24_39510526     ZHar    T    C        0      0        2 
  24 chr24_39510526   Sample    T    C        0      0        2 
  24 chr24_39512855     AAsi    T    C        0      0        2 
  24 chr24_39512855     AKia    T    C        0      0        2 
  24 chr24_39512855     AOna    T    C        1      2        2 
  24 chr24_39512855     ASom    T    C        0      0        2 
  24 chr24_39512855     HCab    T    C        0      0        2 
  24 chr24_39512855     HPrz    T    C        0      0        2 
  24 chr24_39512855     ZBoe    T    C        0      0        2 
  24 chr24_39512855     ZGre    T    C        0      0        2 
  24 chr24_39512855     ZHar    T    C        0      0        2 
  24 chr24_39512855   Sample    T    C        0      0        2 
  24 chr24_39515835     AAsi    T    C        1      2        2 
  24 chr24_39515835     AKia    T    C        0      0        2 
  24 chr24_39515835     AOna    T    C        0      0        2 
  24 chr24_39515835     ASom    T    C        0      0        2 
  24 chr24_39515835     HCab    T    C        0      0        2 
  24 chr24_39515835     HPrz    T    C        0      0        2 
  24 chr24_39515835     ZBoe    T    C        0      0        2 
  24 chr24_39515835     ZGre    T    C        0      0        2 
  24 chr24_39515835     ZHar    T    C        0      0        2 
  24 chr24_39515835   Sample    T    C        0      0        2 
  24 chr24_39522516     AAsi    G    A        0      0        2 
  24 chr24_39522516     AKia    G    A        0      0        2 
  24 chr24_39522516     AOna    G    A        0      0        2 
  24 chr24_39522516     ASom    G    A        0      0        2 
  24 chr24_39522516     HCab    G    A        1      2        2 
  24 chr24_39522516     HPrz    G    A        1      2        2 
  24 chr24_39522516     ZBoe    G    A        0      0        2 
  24 chr24_39522516     ZGre    G    A        0      0        2 
  24 chr24_39522516     ZHar    G    A        0      0        2 
  24 chr24_39522516   Sample    G    A        1      2        2 
  24 chr24_39527150     AAsi    A    G        0      0        2 
  24 chr24_39527150     AKia    A    G        0      0        2 
  24 chr24_39527150     AOna    A    G        0      0        2 
  24 chr24_39527150     ASom    A    G        0      0        2 
  24 chr24_39527150     HCab    A    G        0      0        2 
  24 chr24_39527150     HPrz    A    G        0      0        2 
  24 chr24_39527150     ZBoe    A    G        1      2        2 
  24 chr24_39527150     ZGre    A    G        0      0        2 
  24 chr24_39527150     ZHar    A    G        0      0        2 
  24 chr24_39527150   Sample    A    G        0      0        2 
  24 chr24_39534470     AAsi    G    T        0      0        2 
  24 chr24_39534470     AKia    G    T        0      0        2 
  24 chr24_39534470     AOna    G    T        0      0        2 
  24 chr24_39534470     ASom    G    T        0      0        2 
  24 chr24_39534470     HCab    G    T        0      0        2 
  24 chr24_39534470     HPrz    G    T        0      0        2 
  24 chr24_39534470     ZBoe    G    T        0      0        2 
  24 chr24_39534470     ZGre    G    T        0      0        2 
  24 chr24_39534470     ZHar    G    T      0.5      1        2 
  24 chr24_39534470   Sample    G    T        0      0        2 
  24 chr24_39534900     AAsi    A    G        0      0        2 
  24 chr24_39534900     AKia    A    G        0      0        2 
  24 chr24_39534900     AOna    A    G        0      0        2 
  24 chr24_39534900     ASom    A    G        0      0        2 
  24 chr24_39534900     HCab    A    G        1      2        2 
  24 chr24_39534900     HPrz    A    G        1      2        2 
  24 chr24_39534900     ZBoe    A    G        0      0        2 
  24 chr24_39534900     ZGre    A    G        0      0        2 
  24 chr24_39534900     ZHar    A    G        0      0        2 
  24 chr24_39534900   Sample    A    G        1      2        2 
  24 chr24_39536260     AAsi    C    T        0      0        2 
  24 chr24_39536260     AKia    C    T        0      0        2 
  24 chr24_39536260     AOna    C    T        0      0        2 
  24 chr24_39536260     ASom    C    T        0      0        2 
  24 chr24_39536260     HCab    C    T        1      2        2 
  24 chr24_39536260     HPrz    C    T        1      2        2 
  24 chr24_39536260     ZBoe    C    T        0      0        2 
  24 chr24_39536260     ZGre    C    T        0      0        2 
  24 chr24_39536260     ZHar    C    T        0      0        2 
  24 chr24_39536260   Sample    C    T        1      2        2 
  24 chr24_39541089     AAsi    A    G        0      0        2 
  24 chr24_39541089     AKia    A    G        0      0        2 
  24 chr24_39541089     AOna    A    G        0      0        2 
  24 chr24_39541089     ASom    A    G        0      0        2 
  24 chr24_39541089     HCab    A    G        0      0        2 
  24 chr24_39541089     HPrz    A    G        0      0        2 
  24 chr24_39541089     ZBoe    A    G        0      0        2 
  24 chr24_39541089     ZGre    A    G        1      2        2 
  24 chr24_39541089     ZHar    A    G        0      0        2 
  24 chr24_39541089   Sample    A    G        0      0        2 
  24 chr24_39545762     AAsi    G    C        0      0        2 
  24 chr24_39545762     AKia    G    C        0      0        2 
  24 chr24_39545762     AOna    G    C        0      0        2 
  24 chr24_39545762     ASom    G    C        1      2        2 
  24 chr24_39545762     HCab    G    C        0      0        2 
  24 chr24_39545762     HPrz    G    C        0      0        2 
  24 chr24_39545762     ZBoe    G    C        0      0        2 
  24 chr24_39545762     ZGre    G    C        0      0        2 
  24 chr24_39545762     ZHar    G    C        0      0        2 
  24 chr24_39545762   Sample    G    C        0      0        2 
  24 chr24_39550265     AAsi    A    C        0      0        2 
  24 chr24_39550265     AKia    A    C        0      0        2 
  24 chr24_39550265     AOna    A    C        0      0        2 
  24 chr24_39550265     ASom    A    C        0      0        2 
  24 chr24_39550265     HCab    A    C        0      0        2 
  24 chr24_39550265     HPrz    A    C        0      0        2 
  24 chr24_39550265     ZBoe    A    C        0      0        2 
  24 chr24_39550265     ZGre    A    C        0      0        2 
  24 chr24_39550265     ZHar    A    C        1      2        2 
  24 chr24_39550265   Sample    A    C        0      0        2 
  24 chr24_39550899     AAsi    A    C        0      0        2 
  24 chr24_39550899     AKia    A    C        0      0        2 
  24 chr24_39550899     AOna    A    C        0      0        2 
  24 chr24_39550899     ASom    A    C        0      0        2 
  24 chr24_39550899     HCab    A    C        1      2        2 
  24 chr24_39550899     HPrz    A    C        1      2        2 
  24 chr24_39550899     ZBoe    A    C        0      0        2 
  24 chr24_39550899     ZGre    A    C        0      0        2 
  24 chr24_39550899     ZHar    A    C        0      0        2 
  24 chr24_39550899   Sample    A    C        1      2        2 
  24 chr24_39558700     AAsi    G    A        1      2        2 
  24 chr24_39558700     AKia    G    A        0      0        2 
  24 chr24_39558700     AOna    G    A        0      0        2 
  24 chr24_39558700     ASom    G    A        1      2        2 
  24 chr24_39558700     HCab    G    A        0      0        2 
  24 chr24_39558700     HPrz    G    A        0      0        2 
  24 chr24_39558700     ZBoe    G    A        0      0        2 
  24 chr24_39558700     ZGre    G    A        0      0        2 
  24 chr24_39558700     ZHar    G    A        0      0        2 
  24 chr24_39558700   Sample    G    A        0      0        2 
  24 chr24_39558933     AAsi    T    C        0      0        2 
  24 chr24_39558933     AKia    T    C        0      0        2 
  24 chr24_39558933     AOna    T    C        0      0        2 
  24 chr24_39558933     ASom    T    C        0      0        2 
  24 chr24_39558933     HCab    T    C        1      2        2 
  24 chr24_39558933     HPrz    T    C        1      2        2 
  24 chr24_39558933     ZBoe    T    C        0      0        2 
  24 chr24_39558933     ZGre    T    C        0      0        2 
  24 chr24_39558933     ZHar    T    C        0      0        2 
  24 chr24_39558933   Sample    T    C        1      2        2 
  24 chr24_39559172     AAsi    C    T        0      0        2 
  24 chr24_39559172     AKia    C    T        0      0        2 
  24 chr24_39559172     AOna    C    T        0      0        2 
  24 chr24_39559172     ASom    C    T        0      0        2 
  24 chr24_39559172     HCab    C    T        1      2        2 
  24 chr24_39559172     HPrz    C    T        1      2        2 
  24 chr24_39559172     ZBoe    C    T        0      0        2 
  24 chr24_39559172     ZGre    C    T        0      0        2 
  24 chr24_39559172     ZHar    C    T        0      0        2 
  24 chr24_39559172   Sample    C    T        1      2        2 
  24 chr24_39559638     AAsi    T    G        0      0        2 
  24 chr24_39559638     AKia    T    G        1      2        2 
  24 chr24_39559638     AOna    T    G      0.5      1        2 
  24 chr24_39559638     ASom    T    G        0      0        2 
  24 chr24_39559638     HCab    T    G        0      0        2 
  24 chr24_39559638     HPrz    T    G        0      0        2 
  24 chr24_39559638     ZBoe    T    G        0      0        2 
  24 chr24_39559638     ZGre    T    G        0      0        2 
  24 chr24_39559638     ZHar    T    G        0      0        2 
  24 chr24_39559638   Sample    T    G        0      0        2 
  24 chr24_39561251     AAsi    T    C        0      0        2 
  24 chr24_39561251     AKia    T    C        0      0        2 
  24 chr24_39561251     AOna    T    C        0      0        2 
  24 chr24_39561251     ASom    T    C        0      0        2 
  24 chr24_39561251     HCab    T    C        0      0        2 
  24 chr24_39561251     HPrz    T    C        0      0        2 
  24 chr24_39561251     ZBoe    T    C        0      0        2 
  24 chr24_39561251     ZGre    T    C        0      0        2 
  24 chr24_39561251     ZHar    T    C        1      2        2 
  24 chr24_39561251   Sample    T    C        0      0        2 
  24 chr24_39566189     AAsi    A    G        0      0        2 
  24 chr24_39566189     AKia    A    G        0      0        2 
  24 chr24_39566189     AOna    A    G        0      0        2 
  24 chr24_39566189     ASom    A    G        0      0        2 
  24 chr24_39566189     HCab    A    G        1      2        2 
  24 chr24_39566189     HPrz    A    G        1      2        2 
  24 chr24_39566189     ZBoe    A    G        0      0        2 
  24 chr24_39566189     ZGre    A    G        0      0        2 
  24 chr24_39566189     ZHar    A    G        0      0        2 
  24 chr24_39566189   Sample    A    G        1      2        2 
  24 chr24_39567634     AAsi    T    G        0      0        2 
  24 chr24_39567634     AKia    T    G      0.5      1        2 
  24 chr24_39567634     AOna    T    G        1      2        2 
  24 chr24_39567634     ASom    T    G        0      0        2 
  24 chr24_39567634     HCab    T    G        0      0        2 
  24 chr24_39567634     HPrz    T    G        0      0        2 
  24 chr24_39567634     ZBoe    T    G        0      0        2 
  24 chr24_39567634     ZGre    T    G        0      0        2 
  24 chr24_39567634     ZHar    T    G        0      0        2 
  24 chr24_39567634   Sample    T    G        0      0        2 
  24 chr24_39569506     AAsi    A    G        0      0        2 
  24 chr24_39569506     AKia    A    G        0      0        2 
  24 chr24_39569506     AOna    A    G        0      0        2 
  24 chr24_39569506     ASom    A    G        0      0        2 
  24 chr24_39569506     HCab    A    G        0      0        2 
  24 chr24_39569506     HPrz    A    G        0      0        2 
  24 chr24_39569506     ZBoe    A    G        1      2        2 
  24 chr24_39569506     ZGre    A    G        0      0        2 
  24 chr24_39569506     ZHar    A    G        0      0        2 
  24 chr24_39569506   Sample    A    G        0      0        2 
  24 chr24_39570574     AAsi    A    G        0      0        2 
  24 chr24_39570574     AKia    A    G        0      0        2 
  24 chr24_39570574     AOna    A    G        0      0        2 
  24 chr24_39570574     ASom    A    G        0      0        2 
  24 chr24_39570574     HCab    A    G        0      0        2 
  24 chr24_39570574     HPrz    A    G        0      0        2 
  24 chr24_39570574     ZBoe    A    G        0      0        2 
  24 chr24_39570574     ZGre    A    G        0      0        2 
  24 chr24_39570574     ZHar    A    G      0.5      1        2 
  24 chr24_39570574   Sample    A    G        0      0        2 
  24 chr24_39572241     AAsi    G    A        1      2        2 
  24 chr24_39572241     AKia    G    A        0      0        2 
  24 chr24_39572241     AOna    G    A        0      0        2 
  24 chr24_39572241     ASom    G    A        0      0        2 
  24 chr24_39572241     HCab    G    A        0      0        2 
  24 chr24_39572241     HPrz    G    A        0      0        2 
  24 chr24_39572241     ZBoe    G    A        0      0        2 
  24 chr24_39572241     ZGre    G    A        0      0        2 
  24 chr24_39572241     ZHar    G    A        0      0        2 
  24 chr24_39572241   Sample    G    A        0      0        2 
  24 chr24_39573767     AAsi    A    C        0      0        2 
  24 chr24_39573767     AKia    A    C        1      2        2 
  24 chr24_39573767     AOna    A    C      0.5      1        2 
  24 chr24_39573767     ASom    A    C        0      0        2 
  24 chr24_39573767     HCab    A    C        0      0        2 
  24 chr24_39573767     HPrz    A    C        0      0        2 
  24 chr24_39573767     ZBoe    A    C        0      0        2 
  24 chr24_39573767     ZGre    A    C        0      0        2 
  24 chr24_39573767     ZHar    A    C        0      0        2 
  24 chr24_39573767   Sample    A    C        0      0        2 
  24 chr24_39574944     AAsi    T    G        0      0        2 
  24 chr24_39574944     AKia    T    G        0      0        2 
  24 chr24_39574944     AOna    T    G      0.5      1        2 
  24 chr24_39574944     ASom    T    G        0      0        2 
  24 chr24_39574944     HCab    T    G        0      0        2 
  24 chr24_39574944     HPrz    T    G        0      0        2 
  24 chr24_39574944     ZBoe    T    G        0      0        2 
  24 chr24_39574944     ZGre    T    G        0      0        2 
  24 chr24_39574944     ZHar    T    G        0      0        2 
  24 chr24_39574944   Sample    T    G        0      0        2 
  24 chr24_39576986     AAsi    G    A        0      0        2 
  24 chr24_39576986     AKia    G    A        0      0        2 
  24 chr24_39576986     AOna    G    A        0      0        2 
  24 chr24_39576986     ASom    G    A        0      0        2 
  24 chr24_39576986     HCab    G    A        0      0        2 
  24 chr24_39576986     HPrz    G    A        0      0        2 
  24 chr24_39576986     ZBoe    G    A        0      0        2 
  24 chr24_39576986     ZGre    G    A        0      0        2 
  24 chr24_39576986     ZHar    G    A      0.5      1        2 
  24 chr24_39576986   Sample    G    A        0      0        2 
  24 chr24_39582394     AAsi    C    T        0      0        2 
  24 chr24_39582394     AKia    C    T        0      0        2 
  24 chr24_39582394     AOna    C    T        0      0        2 
  24 chr24_39582394     ASom    C    T        0      0        2 
  24 chr24_39582394     HCab    C    T        1      2        2 
  24 chr24_39582394     HPrz    C    T        1      2        2 
  24 chr24_39582394     ZBoe    C    T        0      0        2 
  24 chr24_39582394     ZGre    C    T        0      0        2 
  24 chr24_39582394     ZHar    C    T        0      0        2 
  24 chr24_39582394   Sample    C    T        0      0        2 
  24 chr24_39586171     AAsi    C    T        0      0        2 
  24 chr24_39586171     AKia    C    T      0.5      1        2 
  24 chr24_39586171     AOna    C    T        1      2        2 
  24 chr24_39586171     ASom    C    T        0      0        2 
  24 chr24_39586171     HCab    C    T        0      0        2 
  24 chr24_39586171     HPrz    C    T        0      0        2 
  24 chr24_39586171     ZBoe    C    T        0      0        2 
  24 chr24_39586171     ZGre    C    T        0      0        2 
  24 chr24_39586171     ZHar    C    T        0      0        2 
  24 chr24_39586171   Sample    C    T        0      0        2 
  24 chr24_39591704     AAsi    G    A        0      0        2 
  24 chr24_39591704     AKia    G    A        0      0        2 
  24 chr24_39591704     AOna    G    A        0      0        2 
  24 chr24_39591704     ASom    G    A        0      0        2 
  24 chr24_39591704     HCab    G    A        1      2        2 
  24 chr24_39591704     HPrz    G    A        1      2        2 
  24 chr24_39591704     ZBoe    G    A        0      0        2 
  24 chr24_39591704     ZGre    G    A        0      0        2 
  24 chr24_39591704     ZHar    G    A        0      0        2 
  24 chr24_39591704   Sample    G    A        1      2        2 
  24 chr24_39591821     AAsi    C    G        0      0        2 
  24 chr24_39591821     AKia    C    G        0      0        2 
  24 chr24_39591821     AOna    C    G        0      0        2 
  24 chr24_39591821     ASom    C    G        0      0        2 
  24 chr24_39591821     HCab    C    G      0.5      1        2 
  24 chr24_39591821     HPrz    C    G        0      0        2 
  24 chr24_39591821     ZBoe    C    G        0      0        2 
  24 chr24_39591821     ZGre    C    G        0      0        2 
  24 chr24_39591821     ZHar    C    G        0      0        2 
  24 chr24_39591821   Sample    C    G        0      0        2 
  24 chr24_39591854     AAsi    C    T        0      0        2 
  24 chr24_39591854     AKia    C    T        0      0        2 
  24 chr24_39591854     AOna    C    T        0      0        2 
  24 chr24_39591854     ASom    C    T        0      0        2 
  24 chr24_39591854     HCab    C    T        1      2        2 
  24 chr24_39591854     HPrz    C    T        1      2        2 
  24 chr24_39591854     ZBoe    C    T        0      0        2 
  24 chr24_39591854     ZGre    C    T        0      0        2 
  24 chr24_39591854     ZHar    C    T        0      0        2 
  24 chr24_39591854   Sample    C    T        1      2        2 
  24 chr24_39596699     AAsi    T    C        0      0        2 
  24 chr24_39596699     AKia    T    C        0      0        2 
  24 chr24_39596699     AOna    T    C        0      0        2 
  24 chr24_39596699     ASom    T    C        0      0        2 
  24 chr24_39596699     HCab    T    C        1      2        2 
  24 chr24_39596699     HPrz    T    C        1      2        2 
  24 chr24_39596699     ZBoe    T    C        0      0        2 
  24 chr24_39596699     ZGre    T    C        0      0        2 
  24 chr24_39596699     ZHar    T    C        0      0        2 
  24 chr24_39596699   Sample    T    C        1      2        2 
  24 chr24_39598210     AAsi    G    A        0      0        2 
  24 chr24_39598210     AKia    G    A        0      0        2 
  24 chr24_39598210     AOna    G    A        0      0        2 
  24 chr24_39598210     ASom    G    A        0      0        2 
  24 chr24_39598210     HCab    G    A      0.5      1        2 
  24 chr24_39598210     HPrz    G    A        0      0        2 
  24 chr24_39598210     ZBoe    G    A        0      0        2 
  24 chr24_39598210     ZGre    G    A        0      0        2 
  24 chr24_39598210     ZHar    G    A        0      0        2 
  24 chr24_39598210   Sample    G    A        0      0        2 
  24 chr24_39605078     AAsi    G    C        0      0        2 
  24 chr24_39605078     AKia    G    C        0      0        2 
  24 chr24_39605078     AOna    G    C        0      0        2 
  24 chr24_39605078     ASom    G    C        0      0        2 
  24 chr24_39605078     HCab    G    C        0      0        2 
  24 chr24_39605078     HPrz    G    C        0      0        2 
  24 chr24_39605078     ZBoe    G    C        1      2        2 
  24 chr24_39605078     ZGre    G    C        1      2        2 
  24 chr24_39605078     ZHar    G    C        1      2        2 
  24 chr24_39605078   Sample    G    C        0      0        2 
  24 chr24_39612801     AAsi    G    A        0      0        2 
  24 chr24_39612801     AKia    G    A        0      0        2 
  24 chr24_39612801     AOna    G    A        0      0        2 
  24 chr24_39612801     ASom    G    A        0      0        2 
  24 chr24_39612801     HCab    G    A      0.5      1        2 
  24 chr24_39612801     HPrz    G    A        1      2        2 
  24 chr24_39612801     ZBoe    G    A        0      0        2 
  24 chr24_39612801     ZGre    G    A        0      0        2 
  24 chr24_39612801     ZHar    G    A        0      0        2 
  24 chr24_39612801   Sample    G    A        1      2        2 
  24 chr24_39613242     AAsi    A    G        0      0        2 
  24 chr24_39613242     AKia    A    G        0      0        2 
  24 chr24_39613242     AOna    A    G        0      0        2 
  24 chr24_39613242     ASom    A    G        0      0        2 
  24 chr24_39613242     HCab    A    G        1      2        2 
  24 chr24_39613242     HPrz    A    G        1      2        2 
  24 chr24_39613242     ZBoe    A    G        0      0        2 
  24 chr24_39613242     ZGre    A    G        0      0        2 
  24 chr24_39613242     ZHar    A    G        0      0        2 
  24 chr24_39613242   Sample    A    G        1      2        2 
  24 chr24_39614176     AAsi    A    C      0.5      1        2 
  24 chr24_39614176     AKia    A    C        0      0        2 
  24 chr24_39614176     AOna    A    C        0      0        2 
  24 chr24_39614176     ASom    A    C        0      0        2 
  24 chr24_39614176     HCab    A    C        0      0        2 
  24 chr24_39614176     HPrz    A    C        0      0        2 
  24 chr24_39614176     ZBoe    A    C        0      0        2 
  24 chr24_39614176     ZGre    A    C        0      0        2 
  24 chr24_39614176     ZHar    A    C        0      0        2 
  24 chr24_39614176   Sample    A    C        0      0        2 
  24 chr24_39615862     AAsi    G    A        0      0        2 
  24 chr24_39615862     AKia    G    A        0      0        2 
  24 chr24_39615862     AOna    G    A        0      0        2 
  24 chr24_39615862     ASom    G    A        0      0        2 
  24 chr24_39615862     HCab    G    A        1      2        2 
  24 chr24_39615862     HPrz    G    A        1      2        2 
  24 chr24_39615862     ZBoe    G    A        0      0        2 
  24 chr24_39615862     ZGre    G    A        0      0        2 
  24 chr24_39615862     ZHar    G    A        0      0        2 
  24 chr24_39615862   Sample    G    A        1      2        2 
  24 chr24_39616695     AAsi    C    G        0      0        2 
  24 chr24_39616695     AKia    C    G        0      0        2 
  24 chr24_39616695     AOna    C    G        0      0        2 
  24 chr24_39616695     ASom    C    G        0      0        2 
  24 chr24_39616695     HCab    C    G      0.5      1        2 
  24 chr24_39616695     HPrz    C    G        1      2        2 
  24 chr24_39616695     ZBoe    C    G        0      0        2 
  24 chr24_39616695     ZGre    C    G        0      0        2 
  24 chr24_39616695     ZHar    C    G        0      0        2 
  24 chr24_39616695   Sample    C    G        1      2        2 
  24 chr24_39617222     AAsi    G    C        0      0        2 
  24 chr24_39617222     AKia    G    C        0      0        2 
  24 chr24_39617222     AOna    G    C        0      0        2 
  24 chr24_39617222     ASom    G    C        0      0        2 
  24 chr24_39617222     HCab    G    C      0.5      1        2 
  24 chr24_39617222     HPrz    G    C        0      0        2 
  24 chr24_39617222     ZBoe    G    C        0      0        2 
  24 chr24_39617222     ZGre    G    C        0      0        2 
  24 chr24_39617222     ZHar    G    C        0      0        2 
  24 chr24_39617222   Sample    G    C        0      0        2 
  24 chr24_39617730     AAsi    T    C        1      2        2 
  24 chr24_39617730     AKia    T    C        0      0        2 
  24 chr24_39617730     AOna    T    C      0.5      1        2 
  24 chr24_39617730     ASom    T    C        0      0        2 
  24 chr24_39617730     HCab    T    C        0      0        2 
  24 chr24_39617730     HPrz    T    C        0      0        2 
  24 chr24_39617730     ZBoe    T    C        0      0        2 
  24 chr24_39617730     ZGre    T    C        1      2        2 
  24 chr24_39617730     ZHar    T    C        0      0        2 
  24 chr24_39617730   Sample    T    C        0      0        2 
  24 chr24_39621441     AAsi    G    T        0      0        2 
  24 chr24_39621441     AKia    G    T        0      0        2 
  24 chr24_39621441     AOna    G    T        0      0        2 
  24 chr24_39621441     ASom    G    T        0      0        2 
  24 chr24_39621441     HCab    G    T        0      0        2 
  24 chr24_39621441     HPrz    G    T        0      0        2 
  24 chr24_39621441     ZBoe    G    T        0      0        2 
  24 chr24_39621441     ZGre    G    T        1      2        2 
  24 chr24_39621441     ZHar    G    T        0      0        2 
  24 chr24_39621441   Sample    G    T        0      0        2 
  24 chr24_39623964     AAsi    G    T        1      2        2 
  24 chr24_39623964     AKia    G    T        1      2        2 
  24 chr24_39623964     AOna    G    T        1      2        2 
  24 chr24_39623964     ASom    G    T        0      0        2 
  24 chr24_39623964     HCab    G    T        0      0        2 
  24 chr24_39623964     HPrz    G    T        0      0        2 
  24 chr24_39623964     ZBoe    G    T        0      0        2 
  24 chr24_39623964     ZGre    G    T        0      0        2 
  24 chr24_39623964     ZHar    G    T        0      0        2 
  24 chr24_39623964   Sample    G    T        0      0        2 
  24 chr24_39624001     AAsi    A    G        0      0        2 
  24 chr24_39624001     AKia    A    G        0      0        2 
  24 chr24_39624001     AOna    A    G        0      0        2 
  24 chr24_39624001     ASom    A    G        0      0        2 
  24 chr24_39624001     HCab    A    G        1      2        2 
  24 chr24_39624001     HPrz    A    G        1      2        2 
  24 chr24_39624001     ZBoe    A    G        0      0        2 
  24 chr24_39624001     ZGre    A    G        0      0        2 
  24 chr24_39624001     ZHar    A    G        0      0        2 
  24 chr24_39624001   Sample    A    G        1      2        2 
  24 chr24_39624232     AAsi    T    C        0      0        2 
  24 chr24_39624232     AKia    T    C        1      2        2 
  24 chr24_39624232     AOna    T    C      0.5      1        2 
  24 chr24_39624232     ASom    T    C        0      0        2 
  24 chr24_39624232     HCab    T    C        0      0        2 
  24 chr24_39624232     HPrz    T    C        0      0        2 
  24 chr24_39624232     ZBoe    T    C        0      0        2 
  24 chr24_39624232     ZGre    T    C        0      0        2 
  24 chr24_39624232     ZHar    T    C        0      0        2 
  24 chr24_39624232   Sample    T    C        0      0        2 
  24 chr24_39627622     AAsi    T    C        0      0        2 
  24 chr24_39627622     AKia    T    C        0      0        2 
  24 chr24_39627622     AOna    T    C        0      0        2 
  24 chr24_39627622     ASom    T    C        0      0        2 
  24 chr24_39627622     HCab    T    C        0      0        2 
  24 chr24_39627622     HPrz    T    C        0      0        2 
  24 chr24_39627622     ZBoe    T    C        0      0        2 
  24 chr24_39627622     ZGre    T    C        1      2        2 
  24 chr24_39627622     ZHar    T    C        0      0        2 
  24 chr24_39627622   Sample    T    C        0      0        2 
  24 chr24_39636974     AAsi    C    T        0      0        2 
  24 chr24_39636974     AKia    C    T        0      0        2 
  24 chr24_39636974     AOna    C    T        0      0        2 
  24 chr24_39636974     ASom    C    T        0      0        2 
  24 chr24_39636974     HCab    C    T        1      2        2 
  24 chr24_39636974     HPrz    C    T        1      2        2 
  24 chr24_39636974     ZBoe    C    T        0      0        2 
  24 chr24_39636974     ZGre    C    T        0      0        2 
  24 chr24_39636974     ZHar    C    T        0      0        2 
  24 chr24_39636974   Sample    C    T        1      2        2 
  24 chr24_39640028     AAsi    G    A        0      0        2 
  24 chr24_39640028     AKia    G    A        1      2        2 
  24 chr24_39640028     AOna    G    A        1      2        2 
  24 chr24_39640028     ASom    G    A        0      0        2 
  24 chr24_39640028     HCab    G    A        0      0        2 
  24 chr24_39640028     HPrz    G    A        0      0        2 
  24 chr24_39640028     ZBoe    G    A        0      0        2 
  24 chr24_39640028     ZGre    G    A        0      0        2 
  24 chr24_39640028     ZHar    G    A        0      0        2 
  24 chr24_39640028   Sample    G    A        0      0        2 
  24 chr24_39640137     AAsi    T    C        0      0        2 
  24 chr24_39640137     AKia    T    C        0      0        2 
  24 chr24_39640137     AOna    T    C        0      0        2 
  24 chr24_39640137     ASom    T    C        0      0        2 
  24 chr24_39640137     HCab    T    C        1      2        2 
  24 chr24_39640137     HPrz    T    C      0.5      1        2 
  24 chr24_39640137     ZBoe    T    C        0      0        2 
  24 chr24_39640137     ZGre    T    C        0      0        2 
  24 chr24_39640137     ZHar    T    C        0      0        2 
  24 chr24_39640137   Sample    T    C        1      2        2 
  24 chr24_39644823     AAsi    A    G        0      0        2 
  24 chr24_39644823     AKia    A    G        0      0        2 
  24 chr24_39644823     AOna    A    G      0.5      1        2 
  24 chr24_39644823     ASom    A    G        0      0        2 
  24 chr24_39644823     HCab    A    G        0      0        2 
  24 chr24_39644823     HPrz    A    G        0      0        2 
  24 chr24_39644823     ZBoe    A    G        0      0        2 
  24 chr24_39644823     ZGre    A    G        0      0        2 
  24 chr24_39644823     ZHar    A    G        0      0        2 
  24 chr24_39644823   Sample    A    G        0      0        2 
  24 chr24_39645143     AAsi    G    C        0      0        2 
  24 chr24_39645143     AKia    G    C        0      0        2 
  24 chr24_39645143     AOna    G    C        0      0        2 
  24 chr24_39645143     ASom    G    C        0      0        2 
  24 chr24_39645143     HCab    G    C        1      2        2 
  24 chr24_39645143     HPrz    G    C        1      2        2 
  24 chr24_39645143     ZBoe    G    C        0      0        2 
  24 chr24_39645143     ZGre    G    C        0      0        2 
  24 chr24_39645143     ZHar    G    C        0      0        2 
  24 chr24_39645143   Sample    G    C        1      2        2 
  24 chr24_39651107     AAsi    T    C        0      0        2 
  24 chr24_39651107     AKia    T    C        0      0        2 
  24 chr24_39651107     AOna    T    C        0      0        2 
  24 chr24_39651107     ASom    T    C        0      0        2 
  24 chr24_39651107     HCab    T    C      0.5      1        2 
  24 chr24_39651107     HPrz    T    C        0      0        2 
  24 chr24_39651107     ZBoe    T    C        0      0        2 
  24 chr24_39651107     ZGre    T    C        0      0        2 
  24 chr24_39651107     ZHar    T    C        0      0        2 
  24 chr24_39651107   Sample    T    C        1      2        2 
  24 chr24_39652095     AAsi    T    C        0      0        2 
  24 chr24_39652095     AKia    T    C        0      0        2 
  24 chr24_39652095     AOna    T    C        0      0        2 
  24 chr24_39652095     ASom    T    C        0      0        2 
  24 chr24_39652095     HCab    T    C        1      2        2 
  24 chr24_39652095     HPrz    T    C        1      2        2 
  24 chr24_39652095     ZBoe    T    C        0      0        2 
  24 chr24_39652095     ZGre    T    C        0      0        2 
  24 chr24_39652095     ZHar    T    C        0      0        2 
  24 chr24_39652095   Sample    T    C        1      2        2 
  24 chr24_39652640     AAsi    C    T        0      0        2 
  24 chr24_39652640     AKia    C    T        0      0        2 
  24 chr24_39652640     AOna    C    T        0      0        2 
  24 chr24_39652640     ASom    C    T        0      0        2 
  24 chr24_39652640     HCab    C    T        0      0        2 
  24 chr24_39652640     HPrz    C    T        0      0        2 
  24 chr24_39652640     ZBoe    C    T        0      0        2 
  24 chr24_39652640     ZGre    C    T        1      2        2 
  24 chr24_39652640     ZHar    C    T        0      0        2 
  24 chr24_39652640   Sample    C    T        0      0        2 
  24 chr24_39653415     AAsi    A    T        0      0        2 
  24 chr24_39653415     AKia    A    T        1      2        2 
  24 chr24_39653415     AOna    A    T        0      0        2 
  24 chr24_39653415     ASom    A    T        0      0        2 
  24 chr24_39653415     HCab    A    T        0      0        2 
  24 chr24_39653415     HPrz    A    T        0      0        2 
  24 chr24_39653415     ZBoe    A    T        0      0        2 
  24 chr24_39653415     ZGre    A    T        0      0        2 
  24 chr24_39653415     ZHar    A    T        0      0        2 
  24 chr24_39653415   Sample    A    T        0      0        2 
  24 chr24_39656819     AAsi    C    A        0      0        2 
  24 chr24_39656819     AKia    C    A        0      0        2 
  24 chr24_39656819     AOna    C    A        0      0        2 
  24 chr24_39656819     ASom    C    A        0      0        2 
  24 chr24_39656819     HCab    C    A      0.5      1        2 
  24 chr24_39656819     HPrz    C    A        0      0        2 
  24 chr24_39656819     ZBoe    C    A        0      0        2 
  24 chr24_39656819     ZGre    C    A        0      0        2 
  24 chr24_39656819     ZHar    C    A        0      0        2 
  24 chr24_39656819   Sample    C    A        0      0        2 
  24 chr24_39658082     AAsi    C    T        0      0        2 
  24 chr24_39658082     AKia    C    T        0      0        2 
  24 chr24_39658082     AOna    C    T        0      0        2 
  24 chr24_39658082     ASom    C    T        0      0        2 
  24 chr24_39658082     HCab    C    T        0      0        2 
  24 chr24_39658082     HPrz    C    T        0      0        2 
  24 chr24_39658082     ZBoe    C    T        0      0        2 
  24 chr24_39658082     ZGre    C    T        1      2        2 
  24 chr24_39658082     ZHar    C    T        0      0        2 
  24 chr24_39658082   Sample    C    T        0      0        2 
  24 chr24_39658639     AAsi    A    G        1      2        2 
  24 chr24_39658639     AKia    A    G        0      0        2 
  24 chr24_39658639     AOna    A    G        0      0        2 
  24 chr24_39658639     ASom    A    G        0      0        2 
  24 chr24_39658639     HCab    A    G        0      0        2 
  24 chr24_39658639     HPrz    A    G        0      0        2 
  24 chr24_39658639     ZBoe    A    G        0      0        2 
  24 chr24_39658639     ZGre    A    G        0      0        2 
  24 chr24_39658639     ZHar    A    G        0      0        2 
  24 chr24_39658639   Sample    A    G        0      0        2 
  24 chr24_39660865     AAsi    A    G        0      0        2 
  24 chr24_39660865     AKia    A    G        0      0        2 
  24 chr24_39660865     AOna    A    G        0      0        2 
  24 chr24_39660865     ASom    A    G        0      0        2 
  24 chr24_39660865     HCab    A    G        1      2        2 
  24 chr24_39660865     HPrz    A    G        1      2        2 
  24 chr24_39660865     ZBoe    A    G        0      0        2 
  24 chr24_39660865     ZGre    A    G        0      0        2 
  24 chr24_39660865     ZHar    A    G        0      0        2 
  24 chr24_39660865   Sample    A    G        1      2        2 
  24 chr24_39661957     AAsi    G    A        0      0        2 
  24 chr24_39661957     AKia    G    A        0      0        2 
  24 chr24_39661957     AOna    G    A        0      0        2 
  24 chr24_39661957     ASom    G    A        0      0        2 
  24 chr24_39661957     HCab    G    A        0      0        2 
  24 chr24_39661957     HPrz    G    A        0      0        2 
  24 chr24_39661957     ZBoe    G    A        0      0        2 
  24 chr24_39661957     ZGre    G    A        1      2        2 
  24 chr24_39661957     ZHar    G    A        0      0        2 
  24 chr24_39661957   Sample    G    A        0      0        2 
  24 chr24_39662048     AAsi    C    T        0      0        2 
  24 chr24_39662048     AKia    C    T        0      0        2 
  24 chr24_39662048     AOna    C    T        0      0        2 
  24 chr24_39662048     ASom    C    T        0      0        2 
  24 chr24_39662048     HCab    C    T        0      0        2 
  24 chr24_39662048     HPrz    C    T        0      0        2 
  24 chr24_39662048     ZBoe    C    T        1      2        2 
  24 chr24_39662048     ZGre    C    T        1      2        2 
  24 chr24_39662048     ZHar    C    T        1      2        2 
  24 chr24_39662048   Sample    C    T        0      0        2 
  24 chr24_39668184     AAsi    A    G        0      0        2 
  24 chr24_39668184     AKia    A    G        0      0        2 
  24 chr24_39668184     AOna    A    G        0      0        2 
  24 chr24_39668184     ASom    A    G        0      0        2 
  24 chr24_39668184     HCab    A    G        1      2        2 
  24 chr24_39668184     HPrz    A    G        1      2        2 
  24 chr24_39668184     ZBoe    A    G        0      0        2 
  24 chr24_39668184     ZGre    A    G        0      0        2 
  24 chr24_39668184     ZHar    A    G        0      0        2 
  24 chr24_39668184   Sample    A    G        1      2        2 
  24 chr24_39670907     AAsi    G    T        0      0        2 
  24 chr24_39670907     AKia    G    T      0.5      1        2 
  24 chr24_39670907     AOna    G    T        0      0        2 
  24 chr24_39670907     ASom    G    T        0      0        2 
  24 chr24_39670907     HCab    G    T        0      0        2 
  24 chr24_39670907     HPrz    G    T        0      0        2 
  24 chr24_39670907     ZBoe    G    T        0      0        2 
  24 chr24_39670907     ZGre    G    T        0      0        2 
  24 chr24_39670907     ZHar    G    T        0      0        2 
  24 chr24_39670907   Sample    G    T        0      0        2 
  24 chr24_39676236     AAsi    G    A        0      0        2 
  24 chr24_39676236     AKia    G    A        0      0        2 
  24 chr24_39676236     AOna    G    A        0      0        2 
  24 chr24_39676236     ASom    G    A        0      0        2 
  24 chr24_39676236     HCab    G    A        1      2        2 
  24 chr24_39676236     HPrz    G    A        1      2        2 
  24 chr24_39676236     ZBoe    G    A        0      0        2 
  24 chr24_39676236     ZGre    G    A        0      0        2 
  24 chr24_39676236     ZHar    G    A        0      0        2 
  24 chr24_39676236   Sample    G    A        1      2        2 
  24 chr24_39676364     AAsi    G    A        0      0        2 
  24 chr24_39676364     AKia    G    A        0      0        2 
  24 chr24_39676364     AOna    G    A        0      0        2 
  24 chr24_39676364     ASom    G    A        0      0        2 
  24 chr24_39676364     HCab    G    A        0      0        2 
  24 chr24_39676364     HPrz    G    A      0.5      1        2 
  24 chr24_39676364     ZBoe    G    A        0      0        2 
  24 chr24_39676364     ZGre    G    A        0      0        2 
  24 chr24_39676364     ZHar    G    A        0      0        2 
  24 chr24_39676364   Sample    G    A        0      0        2 
  24 chr24_39684017     AAsi    T    C        0      0        2 
  24 chr24_39684017     AKia    T    C        0      0        2 
  24 chr24_39684017     AOna    T    C        0      0        2 
  24 chr24_39684017     ASom    T    C        0      0        2 
  24 chr24_39684017     HCab    T    C        0      0        2 
  24 chr24_39684017     HPrz    T    C        0      0        2 
  24 chr24_39684017     ZBoe    T    C        1      2        2 
  24 chr24_39684017     ZGre    T    C        0      0        2 
  24 chr24_39684017     ZHar    T    C        0      0        2 
  24 chr24_39684017   Sample    T    C        0      0        2 
  24 chr24_39687935     AAsi    T    C        0      0        2 
  24 chr24_39687935     AKia    T    C        1      2        2 
  24 chr24_39687935     AOna    T    C        0      0        2 
  24 chr24_39687935     ASom    T    C        0      0        2 
  24 chr24_39687935     HCab    T    C        0      0        2 
  24 chr24_39687935     HPrz    T    C        0      0        2 
  24 chr24_39687935     ZBoe    T    C        0      0        2 
  24 chr24_39687935     ZGre    T    C        0      0        2 
  24 chr24_39687935     ZHar    T    C        0      0        2 
  24 chr24_39687935   Sample    T    C        0      0        2 
  24 chr24_39687961     AAsi    T    G        0      0        2 
  24 chr24_39687961     AKia    T    G        0      0        2 
  24 chr24_39687961     AOna    T    G        0      0        2 
  24 chr24_39687961     ASom    T    G        0      0        2 
  24 chr24_39687961     HCab    T    G        0      0        2 
  24 chr24_39687961     HPrz    T    G        0      0        2 
  24 chr24_39687961     ZBoe    T    G      0.5      1        2 
  24 chr24_39687961     ZGre    T    G        0      0        2 
  24 chr24_39687961     ZHar    T    G        0      0        2 
  24 chr24_39687961   Sample    T    G        0      0        2 
  24 chr24_39688144     AAsi    A    G      0.5      1        2 
  24 chr24_39688144     AKia    A    G        0      0        2 
  24 chr24_39688144     AOna    A    G        0      0        2 
  24 chr24_39688144     ASom    A    G        0      0        2 
  24 chr24_39688144     HCab    A    G        0      0        2 
  24 chr24_39688144     HPrz    A    G        0      0        2 
  24 chr24_39688144     ZBoe    A    G        0      0        2 
  24 chr24_39688144     ZGre    A    G        0      0        2 
  24 chr24_39688144     ZHar    A    G        0      0        2 
  24 chr24_39688144   Sample    A    G        0      0        2 
  24 chr24_39688509     AAsi    T    A        0      0        2 
  24 chr24_39688509     AKia    T    A        0      0        2 
  24 chr24_39688509     AOna    T    A        0      0        2 
  24 chr24_39688509     ASom    T    A        0      0        2 
  24 chr24_39688509     HCab    T    A        0      0        2 
  24 chr24_39688509     HPrz    T    A        0      0        2 
  24 chr24_39688509     ZBoe    T    A        1      2        2 
  24 chr24_39688509     ZGre    T    A        0      0        2 
  24 chr24_39688509     ZHar    T    A        0      0        2 
  24 chr24_39688509   Sample    T    A        0      0        2 
  24 chr24_39700276     AAsi    A    C        0      0        2 
  24 chr24_39700276     AKia    A    C        0      0        2 
  24 chr24_39700276     AOna    A    C        0      0        2 
  24 chr24_39700276     ASom    A    C        0      0        2 
  24 chr24_39700276     HCab    A    C        1      2        2 
  24 chr24_39700276     HPrz    A    C        1      2        2 
  24 chr24_39700276     ZBoe    A    C        0      0        2 
  24 chr24_39700276     ZGre    A    C        0      0        2 
  24 chr24_39700276     ZHar    A    C        0      0        2 
  24 chr24_39700276   Sample    A    C        1      2        2 
  24 chr24_39701080     AAsi    A    G        0      0        2 
  24 chr24_39701080     AKia    A    G        0      0        2 
  24 chr24_39701080     AOna    A    G        0      0        2 
  24 chr24_39701080     ASom    A    G        0      0        2 
  24 chr24_39701080     HCab    A    G        1      2        2 
  24 chr24_39701080     HPrz    A    G        1      2        2 
  24 chr24_39701080     ZBoe    A    G        0      0        2 
  24 chr24_39701080     ZGre    A    G        0      0        2 
  24 chr24_39701080     ZHar    A    G        0      0        2 
  24 chr24_39701080   Sample    A    G        1      2        2 
  24 chr24_39704073     AAsi    T    G        0      0        2 
  24 chr24_39704073     AKia    T    G        0      0        2 
  24 chr24_39704073     AOna    T    G        0      0        2 
  24 chr24_39704073     ASom    T    G        0      0        2 
  24 chr24_39704073     HCab    T    G        0      0        2 
  24 chr24_39704073     HPrz    T    G      0.5      1        2 
  24 chr24_39704073     ZBoe    T    G        0      0        2 
  24 chr24_39704073     ZGre    T    G        0      0        2 
  24 chr24_39704073     ZHar    T    G        0      0        2 
  24 chr24_39704073   Sample    T    G        0      0        2 
  24 chr24_39706648     AAsi    A    G        0      0        2 
  24 chr24_39706648     AKia    A    G        0      0        2 
  24 chr24_39706648     AOna    A    G      0.5      1        2 
  24 chr24_39706648     ASom    A    G        0      0        2 
  24 chr24_39706648     HCab    A    G        0      0        2 
  24 chr24_39706648     HPrz    A    G        0      0        2 
  24 chr24_39706648     ZBoe    A    G        0      0        2 
  24 chr24_39706648     ZGre    A    G        0      0        2 
  24 chr24_39706648     ZHar    A    G        0      0        2 
  24 chr24_39706648   Sample    A    G        0      0        2 
  24 chr24_39711019     AAsi    G    T        0      0        2 
  24 chr24_39711019     AKia    G    T        0      0        2 
  24 chr24_39711019     AOna    G    T        0      0        2 
  24 chr24_39711019     ASom    G    T        0      0        2 
  24 chr24_39711019     HCab    G    T        0      0        2 
  24 chr24_39711019     HPrz    G    T        0      0        2 
  24 chr24_39711019     ZBoe    G    T      0.5      1        2 
  24 chr24_39711019     ZGre    G    T        0      0        2 
  24 chr24_39711019     ZHar    G    T        0      0        2 
  24 chr24_39711019   Sample    G    T        0      0        2 
  24 chr24_39712286     AAsi    T    C        0      0        2 
  24 chr24_39712286     AKia    T    C        0      0        2 
  24 chr24_39712286     AOna    T    C        0      0        2 
  24 chr24_39712286     ASom    T    C        0      0        2 
  24 chr24_39712286     HCab    T    C        0      0        2 
  24 chr24_39712286     HPrz    T    C        0      0        2 
  24 chr24_39712286     ZBoe    T    C        0      0        2 
  24 chr24_39712286     ZGre    T    C        1      2        2 
  24 chr24_39712286     ZHar    T    C        0      0        2 
  24 chr24_39712286   Sample    T    C        0      0        2 
  24 chr24_39716133     AAsi    C    A        0      0        2 
  24 chr24_39716133     AKia    C    A        0      0        2 
  24 chr24_39716133     AOna    C    A        0      0        2 
  24 chr24_39716133     ASom    C    A        0      0        2 
  24 chr24_39716133     HCab    C    A        0      0        2 
  24 chr24_39716133     HPrz    C    A        0      0        2 
  24 chr24_39716133     ZBoe    C    A        0      0        2 
  24 chr24_39716133     ZGre    C    A        0      0        2 
  24 chr24_39716133     ZHar    C    A      0.5      1        2 
  24 chr24_39716133   Sample    C    A        0      0        2 
  24 chr24_39719897     AAsi    G    A        0      0        2 
  24 chr24_39719897     AKia    G    A        0      0        2 
  24 chr24_39719897     AOna    G    A        0      0        2 
  24 chr24_39719897     ASom    G    A        0      0        2 
  24 chr24_39719897     HCab    G    A        0      0        2 
  24 chr24_39719897     HPrz    G    A        0      0        2 
  24 chr24_39719897     ZBoe    G    A      0.5      1        2 
  24 chr24_39719897     ZGre    G    A        0      0        2 
  24 chr24_39719897     ZHar    G    A        0      0        2 
  24 chr24_39719897   Sample    G    A        0      0        2 
  24 chr24_39720164     AAsi    T    C        0      0        2 
  24 chr24_39720164     AKia    T    C        0      0        2 
  24 chr24_39720164     AOna    T    C        0      0        2 
  24 chr24_39720164     ASom    T    C        0      0        2 
  24 chr24_39720164     HCab    T    C        0      0        2 
  24 chr24_39720164     HPrz    T    C        0      0        2 
  24 chr24_39720164     ZBoe    T    C        0      0        2 
  24 chr24_39720164     ZGre    T    C        0      0        2 
  24 chr24_39720164     ZHar    T    C      0.5      1        2 
  24 chr24_39720164   Sample    T    C        0      0        2 
  24 chr24_39720510     AAsi    A    G        0      0        2 
  24 chr24_39720510     AKia    A    G        0      0        2 
  24 chr24_39720510     AOna    A    G        0      0        2 
  24 chr24_39720510     ASom    A    G        0      0        2 
  24 chr24_39720510     HCab    A    G      0.5      1        2 
  24 chr24_39720510     HPrz    A    G      0.5      1        2 
  24 chr24_39720510     ZBoe    A    G        0      0        2 
  24 chr24_39720510     ZGre    A    G        0      0        2 
  24 chr24_39720510     ZHar    A    G        0      0        2 
  24 chr24_39720510   Sample    A    G        1      2        2 
  24 chr24_39720596     AAsi    T    G        0      0        2 
  24 chr24_39720596     AKia    T    G        0      0        2 
  24 chr24_39720596     AOna    T    G        0      0        2 
  24 chr24_39720596     ASom    T    G        0      0        2 
  24 chr24_39720596     HCab    T    G        0      0        2 
  24 chr24_39720596     HPrz    T    G        0      0        2 
  24 chr24_39720596     ZBoe    T    G        0      0        2 
  24 chr24_39720596     ZGre    T    G        1      2        2 
  24 chr24_39720596     ZHar    T    G        0      0        2 
  24 chr24_39720596   Sample    T    G        0      0        2 
  24 chr24_39724621     AAsi    G    A        0      0        2 
  24 chr24_39724621     AKia    G    A        0      0        2 
  24 chr24_39724621     AOna    G    A      0.5      1        2 
  24 chr24_39724621     ASom    G    A        0      0        2 
  24 chr24_39724621     HCab    G    A        0      0        2 
  24 chr24_39724621     HPrz    G    A        0      0        2 
  24 chr24_39724621     ZBoe    G    A        0      0        2 
  24 chr24_39724621     ZGre    G    A        0      0        2 
  24 chr24_39724621     ZHar    G    A        0      0        2 
  24 chr24_39724621   Sample    G    A        0      0        2 
  24 chr24_39724778     AAsi    T    C        0      0        2 
  24 chr24_39724778     AKia    T    C        0      0        2 
  24 chr24_39724778     AOna    T    C        0      0        2 
  24 chr24_39724778     ASom    T    C        0      0        2 
  24 chr24_39724778     HCab    T    C        1      2        2 
  24 chr24_39724778     HPrz    T    C        1      2        2 
  24 chr24_39724778     ZBoe    T    C        0      0        2 
  24 chr24_39724778     ZGre    T    C        0      0        2 
  24 chr24_39724778     ZHar    T    C        0      0        2 
  24 chr24_39724778   Sample    T    C        1      2        2 
  24 chr24_39727692     AAsi    A    G        0      0        2 
  24 chr24_39727692     AKia    A    G        0      0        2 
  24 chr24_39727692     AOna    A    G        0      0        2 
  24 chr24_39727692     ASom    A    G        0      0        2 
  24 chr24_39727692     HCab    A    G        1      2        2 
  24 chr24_39727692     HPrz    A    G      0.5      1        2 
  24 chr24_39727692     ZBoe    A    G        0      0        2 
  24 chr24_39727692     ZGre    A    G        0      0        2 
  24 chr24_39727692     ZHar    A    G        0      0        2 
  24 chr24_39727692   Sample    A    G        0      0        2 
  24 chr24_39729384     AAsi    T    C        0      0        2 
  24 chr24_39729384     AKia    T    C        0      0        2 
  24 chr24_39729384     AOna    T    C        0      0        2 
  24 chr24_39729384     ASom    T    C        0      0        2 
  24 chr24_39729384     HCab    T    C        1      2        2 
  24 chr24_39729384     HPrz    T    C        1      2        2 
  24 chr24_39729384     ZBoe    T    C        0      0        2 
  24 chr24_39729384     ZGre    T    C        0      0        2 
  24 chr24_39729384     ZHar    T    C        0      0        2 
  24 chr24_39729384   Sample    T    C        1      2        2 
  24 chr24_39732126     AAsi    T    C        0      0        2 
  24 chr24_39732126     AKia    T    C        0      0        2 
  24 chr24_39732126     AOna    T    C        0      0        2 
  24 chr24_39732126     ASom    T    C        0      0        2 
  24 chr24_39732126     HCab    T    C        1      2        2 
  24 chr24_39732126     HPrz    T    C        1      2        2 
  24 chr24_39732126     ZBoe    T    C        0      0        2 
  24 chr24_39732126     ZGre    T    C        0      0        2 
  24 chr24_39732126     ZHar    T    C        0      0        2 
  24 chr24_39732126   Sample    T    C        1      2        2 
  24 chr24_39733129     AAsi    A    G        0      0        2 
  24 chr24_39733129     AKia    A    G        0      0        2 
  24 chr24_39733129     AOna    A    G        0      0        2 
  24 chr24_39733129     ASom    A    G        0      0        2 
  24 chr24_39733129     HCab    A    G        0      0        2 
  24 chr24_39733129     HPrz    A    G        0      0        2 
  24 chr24_39733129     ZBoe    A    G      0.5      1        2 
  24 chr24_39733129     ZGre    A    G        0      0        2 
  24 chr24_39733129     ZHar    A    G        0      0        2 
  24 chr24_39733129   Sample    A    G        0      0        2 
  24 chr24_39733341     AAsi    C    T        0      0        2 
  24 chr24_39733341     AKia    C    T        0      0        2 
  24 chr24_39733341     AOna    C    T        0      0        2 
  24 chr24_39733341     ASom    C    T        0      0        2 
  24 chr24_39733341     HCab    C    T        1      2        2 
  24 chr24_39733341     HPrz    C    T        1      2        2 
  24 chr24_39733341     ZBoe    C    T        0      0        2 
  24 chr24_39733341     ZGre    C    T        0      0        2 
  24 chr24_39733341     ZHar    C    T        0      0        2 
  24 chr24_39733341   Sample    C    T        1      2        2 
  24 chr24_39752674     AAsi    G    T        0      0        2 
  24 chr24_39752674     AKia    G    T        0      0        2 
  24 chr24_39752674     AOna    G    T        0      0        2 
  24 chr24_39752674     ASom    G    T        0      0        2 
  24 chr24_39752674     HCab    G    T        1      2        2 
  24 chr24_39752674     HPrz    G    T        1      2        2 
  24 chr24_39752674     ZBoe    G    T        0      0        2 
  24 chr24_39752674     ZGre    G    T        0      0        2 
  24 chr24_39752674     ZHar    G    T        0      0        2 
  24 chr24_39752674   Sample    G    T        1      2        2 
  24 chr24_39755808     AAsi    G    C        0      0        2 
  24 chr24_39755808     AKia    G    C        0      0        2 
  24 chr24_39755808     AOna    G    C        0      0        2 
  24 chr24_39755808     ASom    G    C        0      0        2 
  24 chr24_39755808     HCab    G    C        1      2        2 
  24 chr24_39755808     HPrz    G    C        1      2        2 
  24 chr24_39755808     ZBoe    G    C        0      0        2 
  24 chr24_39755808     ZGre    G    C        0      0        2 
  24 chr24_39755808     ZHar    G    C        0      0        2 
  24 chr24_39755808   Sample    G    C        1      2        2 
  24 chr24_39763295     AAsi    A    G        0      0        2 
  24 chr24_39763295     AKia    A    G        0      0        2 
  24 chr24_39763295     AOna    A    G        0      0        2 
  24 chr24_39763295     ASom    A    G        0      0        2 
  24 chr24_39763295     HCab    A    G        0      0        2 
  24 chr24_39763295     HPrz    A    G      0.5      1        2 
  24 chr24_39763295     ZBoe    A    G        0      0        2 
  24 chr24_39763295     ZGre    A    G        0      0        2 
  24 chr24_39763295     ZHar    A    G        0      0        2 
  24 chr24_39763295   Sample    A    G        1      2        2 
  24 chr24_39763456     AAsi    C    T        0      0        2 
  24 chr24_39763456     AKia    C    T        0      0        2 
  24 chr24_39763456     AOna    C    T        0      0        2 
  24 chr24_39763456     ASom    C    T        0      0        2 
  24 chr24_39763456     HCab    C    T        0      0        2 
  24 chr24_39763456     HPrz    C    T      0.5      1        2 
  24 chr24_39763456     ZBoe    C    T        0      0        2 
  24 chr24_39763456     ZGre    C    T        0      0        2 
  24 chr24_39763456     ZHar    C    T        0      0        2 
  24 chr24_39763456   Sample    C    T        1      2        2 
  24 chr24_39765840     AAsi    G    T        0      0        2 
  24 chr24_39765840     AKia    G    T        0      0        2 
  24 chr24_39765840     AOna    G    T        0      0        2 
  24 chr24_39765840     ASom    G    T        0      0        2 
  24 chr24_39765840     HCab    G    T        1      2        2 
  24 chr24_39765840     HPrz    G    T        1      2        2 
  24 chr24_39765840     ZBoe    G    T        0      0        2 
  24 chr24_39765840     ZGre    G    T        0      0        2 
  24 chr24_39765840     ZHar    G    T        0      0        2 
  24 chr24_39765840   Sample    G    T        1      2        2 
  24 chr24_39769547     AAsi    T    C        0      0        2 
  24 chr24_39769547     AKia    T    C        0      0        2 
  24 chr24_39769547     AOna    T    C        0      0        2 
  24 chr24_39769547     ASom    T    C        0      0        2 
  24 chr24_39769547     HCab    T    C        1      2        2 
  24 chr24_39769547     HPrz    T    C        1      2        2 
  24 chr24_39769547     ZBoe    T    C        0      0        2 
  24 chr24_39769547     ZGre    T    C        0      0        2 
  24 chr24_39769547     ZHar    T    C        0      0        2 
  24 chr24_39769547   Sample    T    C        1      2        2 
  24 chr24_39770915     AAsi    C    T        0      0        2 
  24 chr24_39770915     AKia    C    T        0      0        2 
  24 chr24_39770915     AOna    C    T        0      0        2 
  24 chr24_39770915     ASom    C    T        0      0        2 
  24 chr24_39770915     HCab    C    T        0      0        2 
  24 chr24_39770915     HPrz    C    T        0      0        2 
  24 chr24_39770915     ZBoe    C    T        0      0        2 
  24 chr24_39770915     ZGre    C    T        0      0        2 
  24 chr24_39770915     ZHar    C    T      0.5      1        2 
  24 chr24_39770915   Sample    C    T        0      0        2 
  24 chr24_39773311     AAsi    A    G      0.5      1        2 
  24 chr24_39773311     AKia    A    G        0      0        2 
  24 chr24_39773311     AOna    A    G        0      0        2 
  24 chr24_39773311     ASom    A    G        0      0        2 
  24 chr24_39773311     HCab    A    G        0      0        2 
  24 chr24_39773311     HPrz    A    G        0      0        2 
  24 chr24_39773311     ZBoe    A    G        0      0        2 
  24 chr24_39773311     ZGre    A    G        0      0        2 
  24 chr24_39773311     ZHar    A    G        0      0        2 
  24 chr24_39773311   Sample    A    G        0      0        2 
  24 chr24_39781972     AAsi    T    C        0      0        2 
  24 chr24_39781972     AKia    T    C        0      0        2 
  24 chr24_39781972     AOna    T    C        0      0        2 
  24 chr24_39781972     ASom    T    C        0      0        2 
  24 chr24_39781972     HCab    T    C        1      2        2 
  24 chr24_39781972     HPrz    T    C        1      2        2 
  24 chr24_39781972     ZBoe    T    C        0      0        2 
  24 chr24_39781972     ZGre    T    C        0      0        2 
  24 chr24_39781972     ZHar    T    C        0      0        2 
  24 chr24_39781972   Sample    T    C        1      2        2 
  24 chr24_39782024     AAsi    C    G        0      0        2 
  24 chr24_39782024     AKia    C    G        0      0        2 
  24 chr24_39782024     AOna    C    G        0      0        2 
  24 chr24_39782024     ASom    C    G        0      0        2 
  24 chr24_39782024     HCab    C    G        1      2        2 
  24 chr24_39782024     HPrz    C    G        1      2        2 
  24 chr24_39782024     ZBoe    C    G        0      0        2 
  24 chr24_39782024     ZGre    C    G        0      0        2 
  24 chr24_39782024     ZHar    C    G        0      0        2 
  24 chr24_39782024   Sample    C    G        1      2        2 
  24 chr24_39783196     AAsi    T    C        0      0        2 
  24 chr24_39783196     AKia    T    C        0      0        2 
  24 chr24_39783196     AOna    T    C        0      0        2 
  24 chr24_39783196     ASom    T    C        0      0        2 
  24 chr24_39783196     HCab    T    C        0      0        2 
  24 chr24_39783196     HPrz    T    C        0      0        2 
  24 chr24_39783196     ZBoe    T    C      0.5      1        2 
  24 chr24_39783196     ZGre    T    C        0      0        2 
  24 chr24_39783196     ZHar    T    C        0      0        2 
  24 chr24_39783196   Sample    T    C        0      0        2 
  24 chr24_39786010     AAsi    T    G        0      0        2 
  24 chr24_39786010     AKia    T    G        1      2        2 
  24 chr24_39786010     AOna    T    G        1      2        2 
  24 chr24_39786010     ASom    T    G        0      0        2 
  24 chr24_39786010     HCab    T    G        0      0        2 
  24 chr24_39786010     HPrz    T    G        0      0        2 
  24 chr24_39786010     ZBoe    T    G        0      0        2 
  24 chr24_39786010     ZGre    T    G        0      0        2 
  24 chr24_39786010     ZHar    T    G        0      0        2 
  24 chr24_39786010   Sample    T    G        0      0        2 
  24 chr24_39798792     AAsi    A    G        0      0        2 
  24 chr24_39798792     AKia    A    G        1      2        2 
  24 chr24_39798792     AOna    A    G        1      2        2 
  24 chr24_39798792     ASom    A    G        0      0        2 
  24 chr24_39798792     HCab    A    G        0      0        2 
  24 chr24_39798792     HPrz    A    G        0      0        2 
  24 chr24_39798792     ZBoe    A    G        0      0        2 
  24 chr24_39798792     ZGre    A    G        0      0        2 
  24 chr24_39798792     ZHar    A    G        0      0        2 
  24 chr24_39798792   Sample    A    G        0      0        2 
  24 chr24_39800401     AAsi    G    C        0      0        2 
  24 chr24_39800401     AKia    G    C        0      0        2 
  24 chr24_39800401     AOna    G    C        0      0        2 
  24 chr24_39800401     ASom    G    C        0      0        2 
  24 chr24_39800401     HCab    G    C        1      2        2 
  24 chr24_39800401     HPrz    G    C      0.5      1        2 
  24 chr24_39800401     ZBoe    G    C        0      0        2 
  24 chr24_39800401     ZGre    G    C        0      0        2 
  24 chr24_39800401     ZHar    G    C        0      0        2 
  24 chr24_39800401   Sample    G    C        0      0        2 
  24 chr24_39810667     AAsi    T    C        1      2        2 
  24 chr24_39810667     AKia    T    C        0      0        2 
  24 chr24_39810667     AOna    T    C        0      0        2 
  24 chr24_39810667     ASom    T    C        1      2        2 
  24 chr24_39810667     HCab    T    C        0      0        2 
  24 chr24_39810667     HPrz    T    C        0      0        2 
  24 chr24_39810667     ZBoe    T    C        0      0        2 
  24 chr24_39810667     ZGre    T    C        0      0        2 
  24 chr24_39810667     ZHar    T    C        0      0        2 
  24 chr24_39810667   Sample    T    C        0      0        2 
  24 chr24_39822246     AAsi    C    T        0      0        2 
  24 chr24_39822246     AKia    C    T        0      0        2 
  24 chr24_39822246     AOna    C    T        0      0        2 
  24 chr24_39822246     ASom    C    T        0      0        2 
  24 chr24_39822246     HCab    C    T        1      2        2 
  24 chr24_39822246     HPrz    C    T        1      2        2 
  24 chr24_39822246     ZBoe    C    T        0      0        2 
  24 chr24_39822246     ZGre    C    T        0      0        2 
  24 chr24_39822246     ZHar    C    T        0      0        2 
  24 chr24_39822246   Sample    C    T        1      2        2 
  24 chr24_39824595     AAsi    A    C        1      2        2 
  24 chr24_39824595     AKia    A    C        0      0        2 
  24 chr24_39824595     AOna    A    C        0      0        2 
  24 chr24_39824595     ASom    A    C        1      2        2 
  24 chr24_39824595     HCab    A    C        0      0        2 
  24 chr24_39824595     HPrz    A    C        0      0        2 
  24 chr24_39824595     ZBoe    A    C        0      0        2 
  24 chr24_39824595     ZGre    A    C        0      0        2 
  24 chr24_39824595     ZHar    A    C        0      0        2 
  24 chr24_39824595   Sample    A    C        0      0        2 
  24 chr24_39829723     AAsi    G    A        0      0        2 
  24 chr24_39829723     AKia    G    A        0      0        2 
  24 chr24_39829723     AOna    G    A        0      0        2 
  24 chr24_39829723     ASom    G    A        0      0        2 
  24 chr24_39829723     HCab    G    A        1      2        2 
  24 chr24_39829723     HPrz    G    A        1      2        2 
  24 chr24_39829723     ZBoe    G    A        0      0        2 
  24 chr24_39829723     ZGre    G    A        0      0        2 
  24 chr24_39829723     ZHar    G    A        0      0        2 
  24 chr24_39829723   Sample    G    A        1      2        2 
  24 chr24_39833083     AAsi    A    G        0      0        2 
  24 chr24_39833083     AKia    A    G        1      2        2 
  24 chr24_39833083     AOna    A    G        1      2        2 
  24 chr24_39833083     ASom    A    G        0      0        2 
  24 chr24_39833083     HCab    A    G        0      0        2 
  24 chr24_39833083     HPrz    A    G        0      0        2 
  24 chr24_39833083     ZBoe    A    G        0      0        2 
  24 chr24_39833083     ZGre    A    G        0      0        2 
  24 chr24_39833083     ZHar    A    G        0      0        2 
  24 chr24_39833083   Sample    A    G        0      0        2 
  24 chr24_39837554     AAsi    T    A        0      0        2 
  24 chr24_39837554     AKia    T    A        0      0        2 
  24 chr24_39837554     AOna    T    A        0      0        2 
  24 chr24_39837554     ASom    T    A        0      0        2 
  24 chr24_39837554     HCab    T    A        1      2        2 
  24 chr24_39837554     HPrz    T    A        0      0        2 
  24 chr24_39837554     ZBoe    T    A        0      0        2 
  24 chr24_39837554     ZGre    T    A        0      0        2 
  24 chr24_39837554     ZHar    T    A        0      0        2 
  24 chr24_39837554   Sample    T    A        0      0        2 
  24 chr24_39850295     AAsi    A    C        0      0        2 
  24 chr24_39850295     AKia    A    C        0      0        2 
  24 chr24_39850295     AOna    A    C        1      2        2 
  24 chr24_39850295     ASom    A    C        0      0        2 
  24 chr24_39850295     HCab    A    C        0      0        2 
  24 chr24_39850295     HPrz    A    C        0      0        2 
  24 chr24_39850295     ZBoe    A    C        0      0        2 
  24 chr24_39850295     ZGre    A    C        0      0        2 
  24 chr24_39850295     ZHar    A    C        0      0        2 
  24 chr24_39850295   Sample    A    C        0      0        2 
  24 chr24_39850864     AAsi    G    A        0      0        2 
  24 chr24_39850864     AKia    G    A      0.5      1        2 
  24 chr24_39850864     AOna    G    A        1      2        2 
  24 chr24_39850864     ASom    G    A        0      0        2 
  24 chr24_39850864     HCab    G    A        0      0        2 
  24 chr24_39850864     HPrz    G    A        0      0        2 
  24 chr24_39850864     ZBoe    G    A        0      0        2 
  24 chr24_39850864     ZGre    G    A        0      0        2 
  24 chr24_39850864     ZHar    G    A        0      0        2 
  24 chr24_39850864   Sample    G    A        0      0        2 
  24 chr24_39852809     AAsi    T    C        0      0        2 
  24 chr24_39852809     AKia    T    C        0      0        2 
  24 chr24_39852809     AOna    T    C        0      0        2 
  24 chr24_39852809     ASom    T    C        0      0        2 
  24 chr24_39852809     HCab    T    C      0.5      1        2 
  24 chr24_39852809     HPrz    T    C        1      2        2 
  24 chr24_39852809     ZBoe    T    C        0      0        2 
  24 chr24_39852809     ZGre    T    C        0      0        2 
  24 chr24_39852809     ZHar    T    C        0      0        2 
  24 chr24_39852809   Sample    T    C        0      0        2 
  24 chr24_39859390     AAsi    C    T        0      0        2 
  24 chr24_39859390     AKia    C    T        0      0        2 
  24 chr24_39859390     AOna    C    T        0      0        2 
  24 chr24_39859390     ASom    C    T        0      0        2 
  24 chr24_39859390     HCab    C    T        1      2        2 
  24 chr24_39859390     HPrz    C    T        1      2        2 
  24 chr24_39859390     ZBoe    C    T        0      0        2 
  24 chr24_39859390     ZGre    C    T        0      0        2 
  24 chr24_39859390     ZHar    C    T        0      0        2 
  24 chr24_39859390   Sample    C    T        1      2        2 
  24 chr24_39860562     AAsi    A    G        0      0        2 
  24 chr24_39860562     AKia    A    G        1      2        2 
  24 chr24_39860562     AOna    A    G        1      2        2 
  24 chr24_39860562     ASom    A    G        0      0        2 
  24 chr24_39860562     HCab    A    G        0      0        2 
  24 chr24_39860562     HPrz    A    G        0      0        2 
  24 chr24_39860562     ZBoe    A    G        0      0        2 
  24 chr24_39860562     ZGre    A    G        0      0        2 
  24 chr24_39860562     ZHar    A    G        0      0        2 
  24 chr24_39860562   Sample    A    G        0      0        2 
  24 chr24_39862777     AAsi    A    G        0      0        2 
  24 chr24_39862777     AKia    A    G        0      0        2 
  24 chr24_39862777     AOna    A    G      0.5      1        2 
  24 chr24_39862777     ASom    A    G        0      0        2 
  24 chr24_39862777     HCab    A    G        0      0        2 
  24 chr24_39862777     HPrz    A    G        0      0        2 
  24 chr24_39862777     ZBoe    A    G        0      0        2 
  24 chr24_39862777     ZGre    A    G        0      0        2 
  24 chr24_39862777     ZHar    A    G        0      0        2 
  24 chr24_39862777   Sample    A    G        0      0        2 
  24 chr24_39867015     AAsi    T    C        0      0        2 
  24 chr24_39867015     AKia    T    C        0      0        2 
  24 chr24_39867015     AOna    T    C        0      0        2 
  24 chr24_39867015     ASom    T    C        0      0        2 
  24 chr24_39867015     HCab    T    C        0      0        2 
  24 chr24_39867015     HPrz    T    C        0      0        2 
  24 chr24_39867015     ZBoe    T    C      0.5      1        2 
  24 chr24_39867015     ZGre    T    C        0      0        2 
  24 chr24_39867015     ZHar    T    C        0      0        2 
  24 chr24_39867015   Sample    T    C        0      0        2 
  24 chr24_39868616     AAsi    T    C        0      0        2 
  24 chr24_39868616     AKia    T    C        0      0        2 
  24 chr24_39868616     AOna    T    C        0      0        2 
  24 chr24_39868616     ASom    T    C        0      0        2 
  24 chr24_39868616     HCab    T    C        0      0        2 
  24 chr24_39868616     HPrz    T    C        0      0        2 
  24 chr24_39868616     ZBoe    T    C      0.5      1        2 
  24 chr24_39868616     ZGre    T    C        0      0        2 
  24 chr24_39868616     ZHar    T    C        0      0        2 
  24 chr24_39868616   Sample    T    C        0      0        2 
  24 chr24_39871453     AAsi    A    T        0      0        2 
  24 chr24_39871453     AKia    A    T        0      0        2 
  24 chr24_39871453     AOna    A    T        0      0        2 
  24 chr24_39871453     ASom    A    T        0      0        2 
  24 chr24_39871453     HCab    A    T      0.5      1        2 
  24 chr24_39871453     HPrz    A    T        0      0        2 
  24 chr24_39871453     ZBoe    A    T        0      0        2 
  24 chr24_39871453     ZGre    A    T        0      0        2 
  24 chr24_39871453     ZHar    A    T        0      0        2 
  24 chr24_39871453   Sample    A    T        0      0        2 
  24 chr24_39872038     AAsi    C    T        0      0        2 
  24 chr24_39872038     AKia    C    T        0      0        2 
  24 chr24_39872038     AOna    C    T        0      0        2 
  24 chr24_39872038     ASom    C    T        0      0        2 
  24 chr24_39872038     HCab    C    T        0      0        2 
  24 chr24_39872038     HPrz    C    T        0      0        2 
  24 chr24_39872038     ZBoe    C    T      0.5      1        2 
  24 chr24_39872038     ZGre    C    T        0      0        2 
  24 chr24_39872038     ZHar    C    T        0      0        2 
  24 chr24_39872038   Sample    C    T        0      0        2 
  24 chr24_39877803     AAsi    A    G        0      0        2 
  24 chr24_39877803     AKia    A    G        1      2        2 
  24 chr24_39877803     AOna    A    G        1      2        2 
  24 chr24_39877803     ASom    A    G        0      0        2 
  24 chr24_39877803     HCab    A    G        0      0        2 
  24 chr24_39877803     HPrz    A    G        0      0        2 
  24 chr24_39877803     ZBoe    A    G        0      0        2 
  24 chr24_39877803     ZGre    A    G        0      0        2 
  24 chr24_39877803     ZHar    A    G        0      0        2 
  24 chr24_39877803   Sample    A    G        0      0        2 
  24 chr24_39878716     AAsi    A    G        0      0        2 
  24 chr24_39878716     AKia    A    G        1      2        2 
  24 chr24_39878716     AOna    A    G        0      0        2 
  24 chr24_39878716     ASom    A    G        0      0        2 
  24 chr24_39878716     HCab    A    G        0      0        2 
  24 chr24_39878716     HPrz    A    G        0      0        2 
  24 chr24_39878716     ZBoe    A    G        0      0        2 
  24 chr24_39878716     ZGre    A    G        0      0        2 
  24 chr24_39878716     ZHar    A    G        0      0        2 
  24 chr24_39878716   Sample    A    G        0      0        2 
  24 chr24_39881850     AAsi    T    C        0      0        2 
  24 chr24_39881850     AKia    T    C        1      2        2 
  24 chr24_39881850     AOna    T    C        0      0        2 
  24 chr24_39881850     ASom    T    C        0      0        2 
  24 chr24_39881850     HCab    T    C        0      0        2 
  24 chr24_39881850     HPrz    T    C        0      0        2 
  24 chr24_39881850     ZBoe    T    C        0      0        2 
  24 chr24_39881850     ZGre    T    C        0      0        2 
  24 chr24_39881850     ZHar    T    C        0      0        2 
  24 chr24_39881850   Sample    T    C        0      0        2 
  24 chr24_39895039     AAsi    C    T        0      0        2 
  24 chr24_39895039     AKia    C    T        0      0        2 
  24 chr24_39895039     AOna    C    T        0      0        2 
  24 chr24_39895039     ASom    C    T        0      0        2 
  24 chr24_39895039     HCab    C    T        1      2        2 
  24 chr24_39895039     HPrz    C    T        1      2        2 
  24 chr24_39895039     ZBoe    C    T        0      0        2 
  24 chr24_39895039     ZGre    C    T        0      0        2 
  24 chr24_39895039     ZHar    C    T        0      0        2 
  24 chr24_39895039   Sample    C    T        1      2        2 
  24 chr24_39895433     AAsi    C    G        1      2        2 
  24 chr24_39895433     AKia    C    G        0      0        2 
  24 chr24_39895433     AOna    C    G        0      0        2 
  24 chr24_39895433     ASom    C    G        1      2        2 
  24 chr24_39895433     HCab    C    G        0      0        2 
  24 chr24_39895433     HPrz    C    G        0      0        2 
  24 chr24_39895433     ZBoe    C    G        0      0        2 
  24 chr24_39895433     ZGre    C    G        0      0        2 
  24 chr24_39895433     ZHar    C    G        0      0        2 
  24 chr24_39895433   Sample    C    G        0      0        2 
  24 chr24_39898746     AAsi    G    A        0      0        2 
  24 chr24_39898746     AKia    G    A        0      0        2 
  24 chr24_39898746     AOna    G    A        0      0        2 
  24 chr24_39898746     ASom    G    A        0      0        2 
  24 chr24_39898746     HCab    G    A      0.5      1        2 
  24 chr24_39898746     HPrz    G    A      0.5      1        2 
  24 chr24_39898746     ZBoe    G    A        0      0        2 
  24 chr24_39898746     ZGre    G    A        0      0        2 
  24 chr24_39898746     ZHar    G    A        0      0        2 
  24 chr24_39898746   Sample    G    A        1      2        2 
  24 chr24_39901531     AAsi    T    C        1      2        2 
  24 chr24_39901531     AKia    T    C        1      2        2 
  24 chr24_39901531     AOna    T    C        1      2        2 
  24 chr24_39901531     ASom    T    C        1      2        2 
  24 chr24_39901531     HCab    T    C        0      0        2 
  24 chr24_39901531     HPrz    T    C        0      0        2 
  24 chr24_39901531     ZBoe    T    C        0      0        2 
  24 chr24_39901531     ZGre    T    C        0      0        2 
  24 chr24_39901531     ZHar    T    C        1      2        2 
  24 chr24_39901531   Sample    T    C        0      0        2 
  24 chr24_39905383     AAsi    G    A        0      0        2 
  24 chr24_39905383     AKia    G    A        0      0        2 
  24 chr24_39905383     AOna    G    A      0.5      1        2 
  24 chr24_39905383     ASom    G    A        0      0        2 
  24 chr24_39905383     HCab    G    A        0      0        2 
  24 chr24_39905383     HPrz    G    A        0      0        2 
  24 chr24_39905383     ZBoe    G    A        0      0        2 
  24 chr24_39905383     ZGre    G    A        0      0        2 
  24 chr24_39905383     ZHar    G    A        0      0        2 
  24 chr24_39905383   Sample    G    A        0      0        2 
  24 chr24_39907185     AAsi    C    T        0      0        2 
  24 chr24_39907185     AKia    C    T        0      0        2 
  24 chr24_39907185     AOna    C    T        0      0        2 
  24 chr24_39907185     ASom    C    T        0      0        2 
  24 chr24_39907185     HCab    C    T        0      0        2 
  24 chr24_39907185     HPrz    C    T      0.5      1        2 
  24 chr24_39907185     ZBoe    C    T        0      0        2 
  24 chr24_39907185     ZGre    C    T        0      0        2 
  24 chr24_39907185     ZHar    C    T        0      0        2 
  24 chr24_39907185   Sample    C    T        0      0        2 
  24 chr24_39911117     AAsi    G    A        0      0        2 
  24 chr24_39911117     AKia    G    A        0      0        2 
  24 chr24_39911117     AOna    G    A        0      0        2 
  24 chr24_39911117     ASom    G    A        0      0        2 
  24 chr24_39911117     HCab    G    A        0      0        2 
  24 chr24_39911117     HPrz    G    A        0      0        2 
  24 chr24_39911117     ZBoe    G    A        0      0        2 
  24 chr24_39911117     ZGre    G    A        0      0        2 
  24 chr24_39911117     ZHar    G    A        1      2        2 
  24 chr24_39911117   Sample    G    A        0      0        2 
  24 chr24_39912551     AAsi    G    T        0      0        2 
  24 chr24_39912551     AKia    G    T        0      0        2 
  24 chr24_39912551     AOna    G    T        0      0        2 
  24 chr24_39912551     ASom    G    T        0      0        2 
  24 chr24_39912551     HCab    G    T        0      0        2 
  24 chr24_39912551     HPrz    G    T        0      0        2 
  24 chr24_39912551     ZBoe    G    T        1      2        2 
  24 chr24_39912551     ZGre    G    T        1      2        2 
  24 chr24_39912551     ZHar    G    T        1      2        2 
  24 chr24_39912551   Sample    G    T        0      0        2 
  24 chr24_39912577     AAsi    A    G        0      0        2 
  24 chr24_39912577     AKia    A    G        0      0        2 
  24 chr24_39912577     AOna    A    G        0      0        2 
  24 chr24_39912577     ASom    A    G        0      0        2 
  24 chr24_39912577     HCab    A    G        1      2        2 
  24 chr24_39912577     HPrz    A    G        1      2        2 
  24 chr24_39912577     ZBoe    A    G        0      0        2 
  24 chr24_39912577     ZGre    A    G        0      0        2 
  24 chr24_39912577     ZHar    A    G        0      0        2 
  24 chr24_39912577   Sample    A    G        1      2        2 
  24 chr24_39915265     AAsi    A    G        0      0        2 
  24 chr24_39915265     AKia    A    G        0      0        2 
  24 chr24_39915265     AOna    A    G        0      0        2 
  24 chr24_39915265     ASom    A    G        0      0        2 
  24 chr24_39915265     HCab    A    G        0      0        2 
  24 chr24_39915265     HPrz    A    G        0      0        2 
  24 chr24_39915265     ZBoe    A    G        0      0        2 
  24 chr24_39915265     ZGre    A    G      0.5      1        2 
  24 chr24_39915265     ZHar    A    G        0      0        2 
  24 chr24_39915265   Sample    A    G        0      0        2 
  24 chr24_39915698     AAsi    T    A        1      2        2 
  24 chr24_39915698     AKia    T    A        0      0        2 
  24 chr24_39915698     AOna    T    A        0      0        2 
  24 chr24_39915698     ASom    T    A        0      0        2 
  24 chr24_39915698     HCab    T    A        0      0        2 
  24 chr24_39915698     HPrz    T    A        0      0        2 
  24 chr24_39915698     ZBoe    T    A        0      0        2 
  24 chr24_39915698     ZGre    T    A        0      0        2 
  24 chr24_39915698     ZHar    T    A        0      0        2 
  24 chr24_39915698   Sample    T    A        0      0        2 
  24 chr24_39916168     AAsi    G    C        0      0        2 
  24 chr24_39916168     AKia    G    C        0      0        2 
  24 chr24_39916168     AOna    G    C      0.5      1        2 
  24 chr24_39916168     ASom    G    C        0      0        2 
  24 chr24_39916168     HCab    G    C        0      0        2 
  24 chr24_39916168     HPrz    G    C        0      0        2 
  24 chr24_39916168     ZBoe    G    C        0      0        2 
  24 chr24_39916168     ZGre    G    C        0      0        2 
  24 chr24_39916168     ZHar    G    C        0      0        2 
  24 chr24_39916168   Sample    G    C        0      0        2 
  24 chr24_39917031     AAsi    A    G        0      0        2 
  24 chr24_39917031     AKia    A    G        0      0        2 
  24 chr24_39917031     AOna    A    G      0.5      1        2 
  24 chr24_39917031     ASom    A    G        0      0        2 
  24 chr24_39917031     HCab    A    G        0      0        2 
  24 chr24_39917031     HPrz    A    G        0      0        2 
  24 chr24_39917031     ZBoe    A    G        0      0        2 
  24 chr24_39917031     ZGre    A    G        0      0        2 
  24 chr24_39917031     ZHar    A    G        0      0        2 
  24 chr24_39917031   Sample    A    G        0      0        2 
  24 chr24_39919330     AAsi    T    C        1      2        2 
  24 chr24_39919330     AKia    T    C        0      0        2 
  24 chr24_39919330     AOna    T    C        0      0        2 
  24 chr24_39919330     ASom    T    C        1      2        2 
  24 chr24_39919330     HCab    T    C        0      0        2 
  24 chr24_39919330     HPrz    T    C        0      0        2 
  24 chr24_39919330     ZBoe    T    C        0      0        2 
  24 chr24_39919330     ZGre    T    C        0      0        2 
  24 chr24_39919330     ZHar    T    C        0      0        2 
  24 chr24_39919330   Sample    T    C        0      0        2 
  24 chr24_39925861     AAsi    C    G        0      0        2 
  24 chr24_39925861     AKia    C    G        0      0        2 
  24 chr24_39925861     AOna    C    G        0      0        2 
  24 chr24_39925861     ASom    C    G        0      0        2 
  24 chr24_39925861     HCab    C    G        0      0        2 
  24 chr24_39925861     HPrz    C    G      0.5      1        2 
  24 chr24_39925861     ZBoe    C    G        0      0        2 
  24 chr24_39925861     ZGre    C    G        0      0        2 
  24 chr24_39925861     ZHar    C    G        0      0        2 
  24 chr24_39925861   Sample    C    G        0      0        2 
  24 chr24_39926273     AAsi    G    C        0      0        2 
  24 chr24_39926273     AKia    G    C        0      0        2 
  24 chr24_39926273     AOna    G    C        0      0        2 
  24 chr24_39926273     ASom    G    C        0      0        2 
  24 chr24_39926273     HCab    G    C        0      0        2 
  24 chr24_39926273     HPrz    G    C        0      0        2 
  24 chr24_39926273     ZBoe    G    C      0.5      1        2 
  24 chr24_39926273     ZGre    G    C        0      0        2 
  24 chr24_39926273     ZHar    G    C        0      0        2 
  24 chr24_39926273   Sample    G    C        0      0        2 
  24 chr24_39927112     AAsi    A    G        0      0        2 
  24 chr24_39927112     AKia    A    G        0      0        2 
  24 chr24_39927112     AOna    A    G      0.5      1        2 
  24 chr24_39927112     ASom    A    G        0      0        2 
  24 chr24_39927112     HCab    A    G        0      0        2 
  24 chr24_39927112     HPrz    A    G        0      0        2 
  24 chr24_39927112     ZBoe    A    G        0      0        2 
  24 chr24_39927112     ZGre    A    G        0      0        2 
  24 chr24_39927112     ZHar    A    G        0      0        2 
  24 chr24_39927112   Sample    A    G        0      0        2 
  24 chr24_39929528     AAsi    A    G        0      0        2 
  24 chr24_39929528     AKia    A    G        1      2        2 
  24 chr24_39929528     AOna    A    G        0      0        2 
  24 chr24_39929528     ASom    A    G        0      0        2 
  24 chr24_39929528     HCab    A    G        0      0        2 
  24 chr24_39929528     HPrz    A    G        0      0        2 
  24 chr24_39929528     ZBoe    A    G        0      0        2 
  24 chr24_39929528     ZGre    A    G        0      0        2 
  24 chr24_39929528     ZHar    A    G        0      0        2 
  24 chr24_39929528   Sample    A    G        1      2        2 
  24 chr24_39947809     AAsi    A    G        0      0        2 
  24 chr24_39947809     AKia    A    G        0      0        2 
  24 chr24_39947809     AOna    A    G        0      0        2 
  24 chr24_39947809     ASom    A    G        0      0        2 
  24 chr24_39947809     HCab    A    G        0      0        2 
  24 chr24_39947809     HPrz    A    G      0.5      1        2 
  24 chr24_39947809     ZBoe    A    G        0      0        2 
  24 chr24_39947809     ZGre    A    G        0      0        2 
  24 chr24_39947809     ZHar    A    G        0      0        2 
  24 chr24_39947809   Sample    A    G        1      2        2 
  24 chr24_39954978     AAsi    C    T        0      0        2 
  24 chr24_39954978     AKia    C    T        0      0        2 
  24 chr24_39954978     AOna    C    T        0      0        2 
  24 chr24_39954978     ASom    C    T        0      0        2 
  24 chr24_39954978     HCab    C    T        0      0        2 
  24 chr24_39954978     HPrz    C    T        0      0        2 
  24 chr24_39954978     ZBoe    C    T      0.5      1        2 
  24 chr24_39954978     ZGre    C    T        0      0        2 
  24 chr24_39954978     ZHar    C    T        0      0        2 
  24 chr24_39954978   Sample    C    T        0      0        2 
  24 chr24_39955966     AAsi    T    C        0      0        2 
  24 chr24_39955966     AKia    T    C        0      0        2 
  24 chr24_39955966     AOna    T    C      0.5      1        2 
  24 chr24_39955966     ASom    T    C        0      0        2 
  24 chr24_39955966     HCab    T    C        0      0        2 
  24 chr24_39955966     HPrz    T    C        0      0        2 
  24 chr24_39955966     ZBoe    T    C        0      0        2 
  24 chr24_39955966     ZGre    T    C        0      0        2 
  24 chr24_39955966     ZHar    T    C        0      0        2 
  24 chr24_39955966   Sample    T    C        0      0        2 
  24 chr24_39956226     AAsi    C    T      0.5      1        2 
  24 chr24_39956226     AKia    C    T        0      0        2 
  24 chr24_39956226     AOna    C    T        0      0        2 
  24 chr24_39956226     ASom    C    T        0      0        2 
  24 chr24_39956226     HCab    C    T        0      0        2 
  24 chr24_39956226     HPrz    C    T        0      0        2 
  24 chr24_39956226     ZBoe    C    T        0      0        2 
  24 chr24_39956226     ZGre    C    T        0      0        2 
  24 chr24_39956226     ZHar    C    T        0      0        2 
  24 chr24_39956226   Sample    C    T        0      0        2 
  24 chr24_39956752     AAsi    G    C        0      0        2 
  24 chr24_39956752     AKia    G    C        1      2        2 
  24 chr24_39956752     AOna    G    C        1      2        2 
  24 chr24_39956752     ASom    G    C        0      0        2 
  24 chr24_39956752     HCab    G    C        0      0        2 
  24 chr24_39956752     HPrz    G    C        0      0        2 
  24 chr24_39956752     ZBoe    G    C        0      0        2 
  24 chr24_39956752     ZGre    G    C        0      0        2 
  24 chr24_39956752     ZHar    G    C        0      0        2 
  24 chr24_39956752   Sample    G    C        0      0        2 
  24 chr24_39960342     AAsi    G    C        0      0        2 
  24 chr24_39960342     AKia    G    C        0      0        2 
  24 chr24_39960342     AOna    G    C        0      0        2 
  24 chr24_39960342     ASom    G    C        1      2        2 
  24 chr24_39960342     HCab    G    C        0      0        2 
  24 chr24_39960342     HPrz    G    C        0      0        2 
  24 chr24_39960342     ZBoe    G    C        0      0        2 
  24 chr24_39960342     ZGre    G    C        0      0        2 
  24 chr24_39960342     ZHar    G    C        0      0        2 
  24 chr24_39960342   Sample    G    C        0      0        2 
  24 chr24_39962360     AAsi    T    C        0      0        2 
  24 chr24_39962360     AKia    T    C        0      0        2 
  24 chr24_39962360     AOna    T    C        0      0        2 
  24 chr24_39962360     ASom    T    C        1      2        2 
  24 chr24_39962360     HCab    T    C        0      0        2 
  24 chr24_39962360     HPrz    T    C        0      0        2 
  24 chr24_39962360     ZBoe    T    C        0      0        2 
  24 chr24_39962360     ZGre    T    C        0      0        2 
  24 chr24_39962360     ZHar    T    C        0      0        2 
  24 chr24_39962360   Sample    T    C        0      0        2 
  24 chr24_39964745     AAsi    C    G        0      0        2 
  24 chr24_39964745     AKia    C    G        1      2        2 
  24 chr24_39964745     AOna    C    G        0      0        2 
  24 chr24_39964745     ASom    C    G        0      0        2 
  24 chr24_39964745     HCab    C    G        0      0        2 
  24 chr24_39964745     HPrz    C    G        0      0        2 
  24 chr24_39964745     ZBoe    C    G        0      0        2 
  24 chr24_39964745     ZGre    C    G        0      0        2 
  24 chr24_39964745     ZHar    C    G        0      0        2 
  24 chr24_39964745   Sample    C    G        0      0        2 
  24 chr24_39967097     AAsi    C    A        0      0        2 
  24 chr24_39967097     AKia    C    A        0      0        2 
  24 chr24_39967097     AOna    C    A        0      0        2 
  24 chr24_39967097     ASom    C    A        0      0        2 
  24 chr24_39967097     HCab    C    A        1      2        2 
  24 chr24_39967097     HPrz    C    A        1      2        2 
  24 chr24_39967097     ZBoe    C    A        0      0        2 
  24 chr24_39967097     ZGre    C    A        0      0        2 
  24 chr24_39967097     ZHar    C    A        0      0        2 
  24 chr24_39967097   Sample    C    A        1      2        2 
  24 chr24_39969819     AAsi    A    C        0      0        2 
  24 chr24_39969819     AKia    A    C        0      0        2 
  24 chr24_39969819     AOna    A    C        0      0        2 
  24 chr24_39969819     ASom    A    C        0      0        2 
  24 chr24_39969819     HCab    A    C        0      0        2 
  24 chr24_39969819     HPrz    A    C        0      0        2 
  24 chr24_39969819     ZBoe    A    C        0      0        2 
  24 chr24_39969819     ZGre    A    C      0.5      1        2 
  24 chr24_39969819     ZHar    A    C        0      0        2 
  24 chr24_39969819   Sample    A    C        0      0        2 
  24 chr24_39973013     AAsi    T    C        0      0        2 
  24 chr24_39973013     AKia    T    C        0      0        2 
  24 chr24_39973013     AOna    T    C        0      0        2 
  24 chr24_39973013     ASom    T    C        0      0        2 
  24 chr24_39973013     HCab    T    C        0      0        2 
  24 chr24_39973013     HPrz    T    C      0.5      1        2 
  24 chr24_39973013     ZBoe    T    C        0      0        2 
  24 chr24_39973013     ZGre    T    C        0      0        2 
  24 chr24_39973013     ZHar    T    C        0      0        2 
  24 chr24_39973013   Sample    T    C        1      2        2 
  24 chr24_39973361     AAsi    T    C        0      0        2 
  24 chr24_39973361     AKia    T    C        0      0        2 
  24 chr24_39973361     AOna    T    C      0.5      1        2 
  24 chr24_39973361     ASom    T    C        0      0        2 
  24 chr24_39973361     HCab    T    C        0      0        2 
  24 chr24_39973361     HPrz    T    C        0      0        2 
  24 chr24_39973361     ZBoe    T    C        0      0        2 
  24 chr24_39973361     ZGre    T    C        0      0        2 
  24 chr24_39973361     ZHar    T    C        0      0        2 
  24 chr24_39973361   Sample    T    C        0      0        2 
  24 chr24_39974343     AAsi    G    A        0      0        2 
  24 chr24_39974343     AKia    G    A        0      0        2 
  24 chr24_39974343     AOna    G    A        0      0        2 
  24 chr24_39974343     ASom    G    A        0      0        2 
  24 chr24_39974343     HCab    G    A        0      0        2 
  24 chr24_39974343     HPrz    G    A        0      0        2 
  24 chr24_39974343     ZBoe    G    A      0.5      1        2 
  24 chr24_39974343     ZGre    G    A        0      0        2 
  24 chr24_39974343     ZHar    G    A        0      0        2 
  24 chr24_39974343   Sample    G    A        0      0        2 
  24 chr24_39974894     AAsi    C    T        0      0        2 
  24 chr24_39974894     AKia    C    T        0      0        2 
  24 chr24_39974894     AOna    C    T        0      0        2 
  24 chr24_39974894     ASom    C    T        0      0        2 
  24 chr24_39974894     HCab    C    T        1      2        2 
  24 chr24_39974894     HPrz    C    T        1      2        2 
  24 chr24_39974894     ZBoe    C    T        0      0        2 
  24 chr24_39974894     ZGre    C    T        0      0        2 
  24 chr24_39974894     ZHar    C    T        0      0        2 
  24 chr24_39974894   Sample    C    T        1      2        2 
  24 chr24_39980445     AAsi    T    C        0      0        2 
  24 chr24_39980445     AKia    T    C        0      0        2 
  24 chr24_39980445     AOna    T    C        0      0        2 
  24 chr24_39980445     ASom    T    C        0      0        2 
  24 chr24_39980445     HCab    T    C        0      0        2 
  24 chr24_39980445     HPrz    T    C        0      0        2 
  24 chr24_39980445     ZBoe    T    C        0      0        2 
  24 chr24_39980445     ZGre    T    C        0      0        2 
  24 chr24_39980445     ZHar    T    C        1      2        2 
  24 chr24_39980445   Sample    T    C        0      0        2 
  24 chr24_39981682     AAsi    G    A        0      0        2 
  24 chr24_39981682     AKia    G    A        0      0        2 
  24 chr24_39981682     AOna    G    A        0      0        2 
  24 chr24_39981682     ASom    G    A        0      0        2 
  24 chr24_39981682     HCab    G    A        1      2        2 
  24 chr24_39981682     HPrz    G    A        1      2        2 
  24 chr24_39981682     ZBoe    G    A        0      0        2 
  24 chr24_39981682     ZGre    G    A        0      0        2 
  24 chr24_39981682     ZHar    G    A        0      0        2 
  24 chr24_39981682   Sample    G    A        1      2        2 
  24 chr24_39984751     AAsi    T    C        0      0        2 
  24 chr24_39984751     AKia    T    C        0      0        2 
  24 chr24_39984751     AOna    T    C        0      0        2 
  24 chr24_39984751     ASom    T    C        0      0        2 
  24 chr24_39984751     HCab    T    C        0      0        2 
  24 chr24_39984751     HPrz    T    C        0      0        2 
  24 chr24_39984751     ZBoe    T    C      0.5      1        2 
  24 chr24_39984751     ZGre    T    C        0      0        2 
  24 chr24_39984751     ZHar    T    C        0      0        2 
  24 chr24_39984751   Sample    T    C        0      0        2 
  24 chr24_39987269     AAsi    A    G      0.5      1        2 
  24 chr24_39987269     AKia    A    G        0      0        2 
  24 chr24_39987269     AOna    A    G        0      0        2 
  24 chr24_39987269     ASom    A    G        0      0        2 
  24 chr24_39987269     HCab    A    G        0      0        2 
  24 chr24_39987269     HPrz    A    G        0      0        2 
  24 chr24_39987269     ZBoe    A    G        0      0        2 
  24 chr24_39987269     ZGre    A    G        0      0        2 
  24 chr24_39987269     ZHar    A    G        0      0        2 
  24 chr24_39987269   Sample    A    G        0      0        2 
  24 chr24_39989052     AAsi    C    T        0      0        2 
  24 chr24_39989052     AKia    C    T        0      0        2 
  24 chr24_39989052     AOna    C    T        0      0        2 
  24 chr24_39989052     ASom    C    T        0      0        2 
  24 chr24_39989052     HCab    C    T        0      0        2 
  24 chr24_39989052     HPrz    C    T        0      0        2 
  24 chr24_39989052     ZBoe    C    T      0.5      1        2 
  24 chr24_39989052     ZGre    C    T        0      0        2 
  24 chr24_39989052     ZHar    C    T        0      0        2 
  24 chr24_39989052   Sample    C    T        0      0        2 
  24 chr24_40003373     AAsi    C    G        0      0        2 
  24 chr24_40003373     AKia    C    G        0      0        2 
  24 chr24_40003373     AOna    C    G        0      0        2 
  24 chr24_40003373     ASom    C    G        0      0        2 
  24 chr24_40003373     HCab    C    G        0      0        2 
  24 chr24_40003373     HPrz    C    G        0      0        2 
  24 chr24_40003373     ZBoe    C    G      0.5      1        2 
  24 chr24_40003373     ZGre    C    G        0      0        2 
  24 chr24_40003373     ZHar    C    G        0      0        2 
  24 chr24_40003373   Sample    C    G        0      0        2 
  24 chr24_40004486     AAsi    G    C        0      0        2 
  24 chr24_40004486     AKia    G    C        0      0        2 
  24 chr24_40004486     AOna    G    C        0      0        2 
  24 chr24_40004486     ASom    G    C        0      0        2 
  24 chr24_40004486     HCab    G    C        1      2        2 
  24 chr24_40004486     HPrz    G    C        1      2        2 
  24 chr24_40004486     ZBoe    G    C        0      0        2 
  24 chr24_40004486     ZGre    G    C        0      0        2 
  24 chr24_40004486     ZHar    G    C        0      0        2 
  24 chr24_40004486   Sample    G    C        1      2        2 
  24 chr24_40006569     AAsi    A    G        0      0        2 
  24 chr24_40006569     AKia    A    G        0      0        2 
  24 chr24_40006569     AOna    A    G        0      0        2 
  24 chr24_40006569     ASom    A    G        0      0        2 
  24 chr24_40006569     HCab    A    G        0      0        2 
  24 chr24_40006569     HPrz    A    G        0      0        2 
  24 chr24_40006569     ZBoe    A    G        0      0        2 
  24 chr24_40006569     ZGre    A    G        0      0        2 
  24 chr24_40006569     ZHar    A    G        1      2        2 
  24 chr24_40006569   Sample    A    G        0      0        2 
  24 chr24_40007542     AAsi    T    C        0      0        2 
  24 chr24_40007542     AKia    T    C        0      0        2 
  24 chr24_40007542     AOna    T    C        0      0        2 
  24 chr24_40007542     ASom    T    C        0      0        2 
  24 chr24_40007542     HCab    T    C        0      0        2 
  24 chr24_40007542     HPrz    T    C        0      0        2 
  24 chr24_40007542     ZBoe    T    C      0.5      1        2 
  24 chr24_40007542     ZGre    T    C        0      0        2 
  24 chr24_40007542     ZHar    T    C        0      0        2 
  24 chr24_40007542   Sample    T    C        0      0        2 
  24 chr24_40007560     AAsi    T    C        0      0        2 
  24 chr24_40007560     AKia    T    C        0      0        2 
  24 chr24_40007560     AOna    T    C        0      0        2 
  24 chr24_40007560     ASom    T    C        0      0        2 
  24 chr24_40007560     HCab    T    C        0      0        2 
  24 chr24_40007560     HPrz    T    C        0      0        2 
  24 chr24_40007560     ZBoe    T    C        0      0        2 
  24 chr24_40007560     ZGre    T    C        1      2        2 
  24 chr24_40007560     ZHar    T    C        0      0        2 
  24 chr24_40007560   Sample    T    C        0      0        2 
  24 chr24_40011901     AAsi    A    G        0      0        2 
  24 chr24_40011901     AKia    A    G        0      0        2 
  24 chr24_40011901     AOna    A    G        0      0        2 
  24 chr24_40011901     ASom    A    G        0      0        2 
  24 chr24_40011901     HCab    A    G        0      0        2 
  24 chr24_40011901     HPrz    A    G        0      0        2 
  24 chr24_40011901     ZBoe    A    G      0.5      1        2 
  24 chr24_40011901     ZGre    A    G        0      0        2 
  24 chr24_40011901     ZHar    A    G        0      0        2 
  24 chr24_40011901   Sample    A    G        0      0        2 
  24 chr24_40011981     AAsi    T    C        0      0        2 
  24 chr24_40011981     AKia    T    C        0      0        2 
  24 chr24_40011981     AOna    T    C        0      0        2 
  24 chr24_40011981     ASom    T    C        0      0        2 
  24 chr24_40011981     HCab    T    C        0      0        2 
  24 chr24_40011981     HPrz    T    C        0      0        2 
  24 chr24_40011981     ZBoe    T    C        0      0        2 
  24 chr24_40011981     ZGre    T    C      0.5      1        2 
  24 chr24_40011981     ZHar    T    C        0      0        2 
  24 chr24_40011981   Sample    T    C        0      0        2 
  24 chr24_40013086     AAsi    T    C        0      0        2 
  24 chr24_40013086     AKia    T    C        0      0        2 
  24 chr24_40013086     AOna    T    C        0      0        2 
  24 chr24_40013086     ASom    T    C        0      0        2 
  24 chr24_40013086     HCab    T    C        1      2        2 
  24 chr24_40013086     HPrz    T    C        1      2        2 
  24 chr24_40013086     ZBoe    T    C        0      0        2 
  24 chr24_40013086     ZGre    T    C        0      0        2 
  24 chr24_40013086     ZHar    T    C        0      0        2 
  24 chr24_40013086   Sample    T    C        1      2        2 
  24 chr24_40015853     AAsi    C    T        0      0        2 
  24 chr24_40015853     AKia    C    T        0      0        2 
  24 chr24_40015853     AOna    C    T        1      2        2 
  24 chr24_40015853     ASom    C    T        0      0        2 
  24 chr24_40015853     HCab    C    T        1      2        2 
  24 chr24_40015853     HPrz    C    T        1      2        2 
  24 chr24_40015853     ZBoe    C    T        0      0        2 
  24 chr24_40015853     ZGre    C    T        0      0        2 
  24 chr24_40015853     ZHar    C    T      0.5      1        2 
  24 chr24_40015853   Sample    C    T        1      2        2 
  24 chr24_40016780     AAsi    A    G        0      0        2 
  24 chr24_40016780     AKia    A    G        0      0        2 
  24 chr24_40016780     AOna    A    G        0      0        2 
  24 chr24_40016780     ASom    A    G        0      0        2 
  24 chr24_40016780     HCab    A    G        1      2        2 
  24 chr24_40016780     HPrz    A    G        1      2        2 
  24 chr24_40016780     ZBoe    A    G        0      0        2 
  24 chr24_40016780     ZGre    A    G        0      0        2 
  24 chr24_40016780     ZHar    A    G        0      0        2 
  24 chr24_40016780   Sample    A    G        1      2        2 
  24 chr24_40020183     AAsi    A    G        0      0        2 
  24 chr24_40020183     AKia    A    G        0      0        2 
  24 chr24_40020183     AOna    A    G      0.5      1        2 
  24 chr24_40020183     ASom    A    G        0      0        2 
  24 chr24_40020183     HCab    A    G        0      0        2 
  24 chr24_40020183     HPrz    A    G        0      0        2 
  24 chr24_40020183     ZBoe    A    G        0      0        2 
  24 chr24_40020183     ZGre    A    G        0      0        2 
  24 chr24_40020183     ZHar    A    G        0      0        2 
  24 chr24_40020183   Sample    A    G        0      0        2 
  24 chr24_40023302     AAsi    A    T        0      0        2 
  24 chr24_40023302     AKia    A    T        0      0        2 
  24 chr24_40023302     AOna    A    T      0.5      1        2 
  24 chr24_40023302     ASom    A    T        0      0        2 
  24 chr24_40023302     HCab    A    T        0      0        2 
  24 chr24_40023302     HPrz    A    T        0      0        2 
  24 chr24_40023302     ZBoe    A    T        0      0        2 
  24 chr24_40023302     ZGre    A    T        0      0        2 
  24 chr24_40023302     ZHar    A    T        0      0        2 
  24 chr24_40023302   Sample    A    T        0      0        2 
  24 chr24_40024580     AAsi    G    C        0      0        2 
  24 chr24_40024580     AKia    G    C        0      0        2 
  24 chr24_40024580     AOna    G    C        0      0        2 
  24 chr24_40024580     ASom    G    C        0      0        2 
  24 chr24_40024580     HCab    G    C        1      2        2 
  24 chr24_40024580     HPrz    G    C        1      2        2 
  24 chr24_40024580     ZBoe    G    C        0      0        2 
  24 chr24_40024580     ZGre    G    C        0      0        2 
  24 chr24_40024580     ZHar    G    C        0      0        2 
  24 chr24_40024580   Sample    G    C        1      2        2 
  24 chr24_40035089     AAsi    G    A        0      0        2 
  24 chr24_40035089     AKia    G    A        0      0        2 
  24 chr24_40035089     AOna    G    A        0      0        2 
  24 chr24_40035089     ASom    G    A        0      0        2 
  24 chr24_40035089     HCab    G    A        0      0        2 
  24 chr24_40035089     HPrz    G    A        0      0        2 
  24 chr24_40035089     ZBoe    G    A        0      0        2 
  24 chr24_40035089     ZGre    G    A        1      2        2 
  24 chr24_40035089     ZHar    G    A        0      0        2 
  24 chr24_40035089   Sample    G    A        0      0        2 
  24 chr24_40039233     AAsi    C    G        0      0        2 
  24 chr24_40039233     AKia    C    G        0      0        2 
  24 chr24_40039233     AOna    C    G        0      0        2 
  24 chr24_40039233     ASom    C    G        0      0        2 
  24 chr24_40039233     HCab    C    G        0      0        2 
  24 chr24_40039233     HPrz    C    G        0      0        2 
  24 chr24_40039233     ZBoe    C    G      0.5      1        2 
  24 chr24_40039233     ZGre    C    G        0      0        2 
  24 chr24_40039233     ZHar    C    G        0      0        2 
  24 chr24_40039233   Sample    C    G        0      0        2 
  24 chr24_40040336     AAsi    A    C        0      0        2 
  24 chr24_40040336     AKia    A    C        0      0        2 
  24 chr24_40040336     AOna    A    C        0      0        2 
  24 chr24_40040336     ASom    A    C        0      0        2 
  24 chr24_40040336     HCab    A    C      0.5      1        2 
  24 chr24_40040336     HPrz    A    C        0      0        2 
  24 chr24_40040336     ZBoe    A    C        0      0        2 
  24 chr24_40040336     ZGre    A    C        0      0        2 
  24 chr24_40040336     ZHar    A    C        0      0        2 
  24 chr24_40040336   Sample    A    C        1      2        2 
  24 chr24_40041407     AAsi    A    G        0      0        2 
  24 chr24_40041407     AKia    A    G        0      0        2 
  24 chr24_40041407     AOna    A    G        0      0        2 
  24 chr24_40041407     ASom    A    G        0      0        2 
  24 chr24_40041407     HCab    A    G        0      0        2 
  24 chr24_40041407     HPrz    A    G        0      0        2 
  24 chr24_40041407     ZBoe    A    G        0      0        2 
  24 chr24_40041407     ZGre    A    G        0      0        2 
  24 chr24_40041407     ZHar    A    G      0.5      1        2 
  24 chr24_40041407   Sample    A    G        0      0        2 
  24 chr24_40044602     AAsi    T    C        0      0        2 
  24 chr24_40044602     AKia    T    C        0      0        2 
  24 chr24_40044602     AOna    T    C      0.5      1        2 
  24 chr24_40044602     ASom    T    C        0      0        2 
  24 chr24_40044602     HCab    T    C        0      0        2 
  24 chr24_40044602     HPrz    T    C        0      0        2 
  24 chr24_40044602     ZBoe    T    C        0      0        2 
  24 chr24_40044602     ZGre    T    C        0      0        2 
  24 chr24_40044602     ZHar    T    C        0      0        2 
  24 chr24_40044602   Sample    T    C        0      0        2 
  24 chr24_40046096     AAsi    T    C        1      2        2 
  24 chr24_40046096     AKia    T    C        0      0        2 
  24 chr24_40046096     AOna    T    C        0      0        2 
  24 chr24_40046096     ASom    T    C        1      2        2 
  24 chr24_40046096     HCab    T    C        0      0        2 
  24 chr24_40046096     HPrz    T    C        0      0        2 
  24 chr24_40046096     ZBoe    T    C        0      0        2 
  24 chr24_40046096     ZGre    T    C        0      0        2 
  24 chr24_40046096     ZHar    T    C        0      0        2 
  24 chr24_40046096   Sample    T    C        0      0        2 
  24 chr24_40049397     AAsi    A    G        0      0        2 
  24 chr24_40049397     AKia    A    G        0      0        2 
  24 chr24_40049397     AOna    A    G        0      0        2 
  24 chr24_40049397     ASom    A    G        0      0        2 
  24 chr24_40049397     HCab    A    G        0      0        2 
  24 chr24_40049397     HPrz    A    G        0      0        2 
  24 chr24_40049397     ZBoe    A    G        0      0        2 
  24 chr24_40049397     ZGre    A    G        1      2        2 
  24 chr24_40049397     ZHar    A    G        0      0        2 
  24 chr24_40049397   Sample    A    G        0      0        2 
  24 chr24_40064607     AAsi    G    C        0      0        2 
  24 chr24_40064607     AKia    G    C        0      0        2 
  24 chr24_40064607     AOna    G    C        0      0        2 
  24 chr24_40064607     ASom    G    C        0      0        2 
  24 chr24_40064607     HCab    G    C        1      2        2 
  24 chr24_40064607     HPrz    G    C        1      2        2 
  24 chr24_40064607     ZBoe    G    C        0      0        2 
  24 chr24_40064607     ZGre    G    C        0      0        2 
  24 chr24_40064607     ZHar    G    C        0      0        2 
  24 chr24_40064607   Sample    G    C        1      2        2 
  24 chr24_40066362     AAsi    A    C        0      0        2 
  24 chr24_40066362     AKia    A    C        0      0        2 
  24 chr24_40066362     AOna    A    C        0      0        2 
  24 chr24_40066362     ASom    A    C        1      2        2 
  24 chr24_40066362     HCab    A    C        0      0        2 
  24 chr24_40066362     HPrz    A    C        0      0        2 
  24 chr24_40066362     ZBoe    A    C        0      0        2 
  24 chr24_40066362     ZGre    A    C        0      0        2 
  24 chr24_40066362     ZHar    A    C        0      0        2 
  24 chr24_40066362   Sample    A    C        0      0        2 
  24 chr24_40066436     AAsi    C    T        0      0        2 
  24 chr24_40066436     AKia    C    T        0      0        2 
  24 chr24_40066436     AOna    C    T        0      0        2 
  24 chr24_40066436     ASom    C    T        0      0        2 
  24 chr24_40066436     HCab    C    T        0      0        2 
  24 chr24_40066436     HPrz    C    T        0      0        2 
  24 chr24_40066436     ZBoe    C    T        0      0        2 
  24 chr24_40066436     ZGre    C    T        0      0        2 
  24 chr24_40066436     ZHar    C    T        1      2        2 
  24 chr24_40066436   Sample    C    T        0      0        2 
  24 chr24_40068865     AAsi    A    G        0      0        2 
  24 chr24_40068865     AKia    A    G        0      0        2 
  24 chr24_40068865     AOna    A    G        0      0        2 
  24 chr24_40068865     ASom    A    G        0      0        2 
  24 chr24_40068865     HCab    A    G        1      2        2 
  24 chr24_40068865     HPrz    A    G        1      2        2 
  24 chr24_40068865     ZBoe    A    G        0      0        2 
  24 chr24_40068865     ZGre    A    G        0      0        2 
  24 chr24_40068865     ZHar    A    G        0      0        2 
  24 chr24_40068865   Sample    A    G        1      2        2 
  24 chr24_40070792     AAsi    C    G        0      0        2 
  24 chr24_40070792     AKia    C    G        0      0        2 
  24 chr24_40070792     AOna    C    G        0      0        2 
  24 chr24_40070792     ASom    C    G        0      0        2 
  24 chr24_40070792     HCab    C    G        1      2        2 
  24 chr24_40070792     HPrz    C    G        1      2        2 
  24 chr24_40070792     ZBoe    C    G        0      0        2 
  24 chr24_40070792     ZGre    C    G        0      0        2 
  24 chr24_40070792     ZHar    C    G        0      0        2 
  24 chr24_40070792   Sample    C    G        1      2        2 
  24 chr24_40071869     AAsi    C    T        0      0        2 
  24 chr24_40071869     AKia    C    T        0      0        2 
  24 chr24_40071869     AOna    C    T      0.5      1        2 
  24 chr24_40071869     ASom    C    T        0      0        2 
  24 chr24_40071869     HCab    C    T        0      0        2 
  24 chr24_40071869     HPrz    C    T        0      0        2 
  24 chr24_40071869     ZBoe    C    T        0      0        2 
  24 chr24_40071869     ZGre    C    T        0      0        2 
  24 chr24_40071869     ZHar    C    T        0      0        2 
  24 chr24_40071869   Sample    C    T        0      0        2 
  24 chr24_40075106     AAsi    C    A        0      0        2 
  24 chr24_40075106     AKia    C    A        0      0        2 
  24 chr24_40075106     AOna    C    A        0      0        2 
  24 chr24_40075106     ASom    C    A        0      0        2 
  24 chr24_40075106     HCab    C    A        0      0        2 
  24 chr24_40075106     HPrz    C    A        0      0        2 
  24 chr24_40075106     ZBoe    C    A      0.5      1        2 
  24 chr24_40075106     ZGre    C    A        0      0        2 
  24 chr24_40075106     ZHar    C    A        0      0        2 
  24 chr24_40075106   Sample    C    A        0      0        2 
  24 chr24_40075429     AAsi    A    G        0      0        2 
  24 chr24_40075429     AKia    A    G        0      0        2 
  24 chr24_40075429     AOna    A    G        0      0        2 
  24 chr24_40075429     ASom    A    G        0      0        2 
  24 chr24_40075429     HCab    A    G        0      0        2 
  24 chr24_40075429     HPrz    A    G        0      0        2 
  24 chr24_40075429     ZBoe    A    G        0      0        2 
  24 chr24_40075429     ZGre    A    G        0      0        2 
  24 chr24_40075429     ZHar    A    G      0.5      1        2 
  24 chr24_40075429   Sample    A    G        0      0        2 
  24 chr24_40080244     AAsi    C    G        0      0        2 
  24 chr24_40080244     AKia    C    G        0      0        2 
  24 chr24_40080244     AOna    C    G        0      0        2 
  24 chr24_40080244     ASom    C    G        0      0        2 
  24 chr24_40080244     HCab    C    G        1      2        2 
  24 chr24_40080244     HPrz    C    G        1      2        2 
  24 chr24_40080244     ZBoe    C    G        0      0        2 
  24 chr24_40080244     ZGre    C    G        0      0        2 
  24 chr24_40080244     ZHar    C    G        0      0        2 
  24 chr24_40080244   Sample    C    G        1      2        2 
  24 chr24_40085116     AAsi    G    A        0      0        2 
  24 chr24_40085116     AKia    G    A        0      0        2 
  24 chr24_40085116     AOna    G    A        0      0        2 
  24 chr24_40085116     ASom    G    A        0      0        2 
  24 chr24_40085116     HCab    G    A        0      0        2 
  24 chr24_40085116     HPrz    G    A        0      0        2 
  24 chr24_40085116     ZBoe    G    A      0.5      1        2 
  24 chr24_40085116     ZGre    G    A        0      0        2 
  24 chr24_40085116     ZHar    G    A        0      0        2 
  24 chr24_40085116   Sample    G    A        0      0        2 
  24 chr24_40089321     AAsi    T    C        0      0        2 
  24 chr24_40089321     AKia    T    C        0      0        2 
  24 chr24_40089321     AOna    T    C      0.5      1        2 
  24 chr24_40089321     ASom    T    C        0      0        2 
  24 chr24_40089321     HCab    T    C        0      0        2 
  24 chr24_40089321     HPrz    T    C        0      0        2 
  24 chr24_40089321     ZBoe    T    C        0      0        2 
  24 chr24_40089321     ZGre    T    C        0      0        2 
  24 chr24_40089321     ZHar    T    C        0      0        2 
  24 chr24_40089321   Sample    T    C        0      0        2 
  24 chr24_40091994     AAsi    T    C        0      0        2 
  24 chr24_40091994     AKia    T    C        0      0        2 
  24 chr24_40091994     AOna    T    C        0      0        2 
  24 chr24_40091994     ASom    T    C        0      0        2 
  24 chr24_40091994     HCab    T    C        1      2        2 
  24 chr24_40091994     HPrz    T    C      0.5      1        2 
  24 chr24_40091994     ZBoe    T    C        0      0        2 
  24 chr24_40091994     ZGre    T    C        0      0        2 
  24 chr24_40091994     ZHar    T    C        0      0        2 
  24 chr24_40091994   Sample    T    C        1      2        2 
  24 chr24_40096748     AAsi    G    A        0      0        2 
  24 chr24_40096748     AKia    G    A        0      0        2 
  24 chr24_40096748     AOna    G    A        0      0        2 
  24 chr24_40096748     ASom    G    A        0      0        2 
  24 chr24_40096748     HCab    G    A        1      2        2 
  24 chr24_40096748     HPrz    G    A        1      2        2 
  24 chr24_40096748     ZBoe    G    A        0      0        2 
  24 chr24_40096748     ZGre    G    A        0      0        2 
  24 chr24_40096748     ZHar    G    A        0      0        2 
  24 chr24_40096748   Sample    G    A        1      2        2 
  24 chr24_40099702     AAsi    G    A        0      0        2 
  24 chr24_40099702     AKia    G    A        0      0        2 
  24 chr24_40099702     AOna    G    A        0      0        2 
  24 chr24_40099702     ASom    G    A        0      0        2 
  24 chr24_40099702     HCab    G    A        0      0        2 
  24 chr24_40099702     HPrz    G    A        0      0        2 
  24 chr24_40099702     ZBoe    G    A        0      0        2 
  24 chr24_40099702     ZGre    G    A        1      2        2 
  24 chr24_40099702     ZHar    G    A        0      0        2 
  24 chr24_40099702   Sample    G    A        0      0        2 
  24 chr24_40100610     AAsi    T    G        0      0        2 
  24 chr24_40100610     AKia    T    G        0      0        2 
  24 chr24_40100610     AOna    T    G      0.5      1        2 
  24 chr24_40100610     ASom    T    G        0      0        2 
  24 chr24_40100610     HCab    T    G        0      0        2 
  24 chr24_40100610     HPrz    T    G        0      0        2 
  24 chr24_40100610     ZBoe    T    G        0      0        2 
  24 chr24_40100610     ZGre    T    G        0      0        2 
  24 chr24_40100610     ZHar    T    G        0      0        2 
  24 chr24_40100610   Sample    T    G        0      0        2 
  24 chr24_40100695     AAsi    T    G        0      0        2 
  24 chr24_40100695     AKia    T    G        0      0        2 
  24 chr24_40100695     AOna    T    G        0      0        2 
  24 chr24_40100695     ASom    T    G        0      0        2 
  24 chr24_40100695     HCab    T    G        0      0        2 
  24 chr24_40100695     HPrz    T    G        0      0        2 
  24 chr24_40100695     ZBoe    T    G        0      0        2 
  24 chr24_40100695     ZGre    T    G        0      0        2 
  24 chr24_40100695     ZHar    T    G        1      2        2 
  24 chr24_40100695   Sample    T    G        0      0        2 
  24 chr24_40101468     AAsi    A    G        0      0        2 
  24 chr24_40101468     AKia    A    G        0      0        2 
  24 chr24_40101468     AOna    A    G        0      0        2 
  24 chr24_40101468     ASom    A    G        0      0        2 
  24 chr24_40101468     HCab    A    G        0      0        2 
  24 chr24_40101468     HPrz    A    G        0      0        2 
  24 chr24_40101468     ZBoe    A    G      0.5      1        2 
  24 chr24_40101468     ZGre    A    G        0      0        2 
  24 chr24_40101468     ZHar    A    G        0      0        2 
  24 chr24_40101468   Sample    A    G        0      0        2 
  24 chr24_40103751     AAsi    C    T      0.5      1        2 
  24 chr24_40103751     AKia    C    T        0      0        2 
  24 chr24_40103751     AOna    C    T        0      0        2 
  24 chr24_40103751     ASom    C    T        1      2        2 
  24 chr24_40103751     HCab    C    T        0      0        2 
  24 chr24_40103751     HPrz    C    T        0      0        2 
  24 chr24_40103751     ZBoe    C    T        0      0        2 
  24 chr24_40103751     ZGre    C    T        0      0        2 
  24 chr24_40103751     ZHar    C    T        0      0        2 
  24 chr24_40103751   Sample    C    T        0      0        2 
  24 chr24_40108857     AAsi    G    A        0      0        2 
  24 chr24_40108857     AKia    G    A        0      0        2 
  24 chr24_40108857     AOna    G    A        0      0        2 
  24 chr24_40108857     ASom    G    A        0      0        2 
  24 chr24_40108857     HCab    G    A        0      0        2 
  24 chr24_40108857     HPrz    G    A        0      0        2 
  24 chr24_40108857     ZBoe    G    A        0      0        2 
  24 chr24_40108857     ZGre    G    A        0      0        2 
  24 chr24_40108857     ZHar    G    A      0.5      1        2 
  24 chr24_40108857   Sample    G    A        0      0        2 
  24 chr24_40109516     AAsi    C    G        1      2        2 
  24 chr24_40109516     AKia    C    G        0      0        2 
  24 chr24_40109516     AOna    C    G        0      0        2 
  24 chr24_40109516     ASom    C    G        1      2        2 
  24 chr24_40109516     HCab    C    G        0      0        2 
  24 chr24_40109516     HPrz    C    G        0      0        2 
  24 chr24_40109516     ZBoe    C    G        0      0        2 
  24 chr24_40109516     ZGre    C    G        0      0        2 
  24 chr24_40109516     ZHar    C    G        0      0        2 
  24 chr24_40109516   Sample    C    G        0      0        2 
  24 chr24_40114644     AAsi    A    T        0      0        2 
  24 chr24_40114644     AKia    A    T        0      0        2 
  24 chr24_40114644     AOna    A    T        0      0        2 
  24 chr24_40114644     ASom    A    T        0      0        2 
  24 chr24_40114644     HCab    A    T        0      0        2 
  24 chr24_40114644     HPrz    A    T        0      0        2 
  24 chr24_40114644     ZBoe    A    T        0      0        2 
  24 chr24_40114644     ZGre    A    T        0      0        2 
  24 chr24_40114644     ZHar    A    T        1      2        2 
  24 chr24_40114644   Sample    A    T        0      0        2 
  24 chr24_40125555     AAsi    T    C        0      0        2 
  24 chr24_40125555     AKia    T    C        0      0        2 
  24 chr24_40125555     AOna    T    C        0      0        2 
  24 chr24_40125555     ASom    T    C        0      0        2 
  24 chr24_40125555     HCab    T    C        0      0        2 
  24 chr24_40125555     HPrz    T    C        0      0        2 
  24 chr24_40125555     ZBoe    T    C        0      0        2 
  24 chr24_40125555     ZGre    T    C        1      2        2 
  24 chr24_40125555     ZHar    T    C        0      0        2 
  24 chr24_40125555   Sample    T    C        0      0        2 
  24 chr24_40128267     AAsi    A    G        0      0        2 
  24 chr24_40128267     AKia    A    G        0      0        2 
  24 chr24_40128267     AOna    A    G      0.5      1        2 
  24 chr24_40128267     ASom    A    G        0      0        2 
  24 chr24_40128267     HCab    A    G        0      0        2 
  24 chr24_40128267     HPrz    A    G        0      0        2 
  24 chr24_40128267     ZBoe    A    G        0      0        2 
  24 chr24_40128267     ZGre    A    G        0      0        2 
  24 chr24_40128267     ZHar    A    G        0      0        2 
  24 chr24_40128267   Sample    A    G        0      0        2 
  24 chr24_40129749     AAsi    T    C        0      0        2 
  24 chr24_40129749     AKia    T    C        0      0        2 
  24 chr24_40129749     AOna    T    C        0      0        2 
  24 chr24_40129749     ASom    T    C        0      0        2 
  24 chr24_40129749     HCab    T    C        0      0        2 
  24 chr24_40129749     HPrz    T    C        0      0        2 
  24 chr24_40129749     ZBoe    T    C        0      0        2 
  24 chr24_40129749     ZGre    T    C        0      0        2 
  24 chr24_40129749     ZHar    T    C        1      2        2 
  24 chr24_40129749   Sample    T    C        0      0        2 
  24 chr24_40133604     AAsi    C    T        0      0        2 
  24 chr24_40133604     AKia    C    T        1      2        2 
  24 chr24_40133604     AOna    C    T        0      0        2 
  24 chr24_40133604     ASom    C    T        0      0        2 
  24 chr24_40133604     HCab    C    T        0      0        2 
  24 chr24_40133604     HPrz    C    T        0      0        2 
  24 chr24_40133604     ZBoe    C    T        0      0        2 
  24 chr24_40133604     ZGre    C    T        0      0        2 
  24 chr24_40133604     ZHar    C    T        0      0        2 
  24 chr24_40133604   Sample    C    T        0      0        2 
  24 chr24_40137873     AAsi    G    T        1      2        2 
  24 chr24_40137873     AKia    G    T        0      0        2 
  24 chr24_40137873     AOna    G    T        0      0        2 
  24 chr24_40137873     ASom    G    T        1      2        2 
  24 chr24_40137873     HCab    G    T        0      0        2 
  24 chr24_40137873     HPrz    G    T        0      0        2 
  24 chr24_40137873     ZBoe    G    T        0      0        2 
  24 chr24_40137873     ZGre    G    T        0      0        2 
  24 chr24_40137873     ZHar    G    T        0      0        2 
  24 chr24_40137873   Sample    G    T        0      0        2 
  24 chr24_40138799     AAsi    T    A        0      0        2 
  24 chr24_40138799     AKia    T    A        1      2        2 
  24 chr24_40138799     AOna    T    A        1      2        2 
  24 chr24_40138799     ASom    T    A        0      0        2 
  24 chr24_40138799     HCab    T    A        0      0        2 
  24 chr24_40138799     HPrz    T    A        0      0        2 
  24 chr24_40138799     ZBoe    T    A        0      0        2 
  24 chr24_40138799     ZGre    T    A        0      0        2 
  24 chr24_40138799     ZHar    T    A        0      0        2 
  24 chr24_40138799   Sample    T    A        0      0        2 
  24 chr24_40139035     AAsi    T    C        0      0        2 
  24 chr24_40139035     AKia    T    C        0      0        2 
  24 chr24_40139035     AOna    T    C        0      0        2 
  24 chr24_40139035     ASom    T    C        1      2        2 
  24 chr24_40139035     HCab    T    C        0      0        2 
  24 chr24_40139035     HPrz    T    C        0      0        2 
  24 chr24_40139035     ZBoe    T    C        0      0        2 
  24 chr24_40139035     ZGre    T    C        0      0        2 
  24 chr24_40139035     ZHar    T    C        0      0        2 
  24 chr24_40139035   Sample    T    C        0      0        2 
  24 chr24_40140899     AAsi    A    G        0      0        2 
  24 chr24_40140899     AKia    A    G        0      0        2 
  24 chr24_40140899     AOna    A    G        0      0        2 
  24 chr24_40140899     ASom    A    G        0      0        2 
  24 chr24_40140899     HCab    A    G        0      0        2 
  24 chr24_40140899     HPrz    A    G        0      0        2 
  24 chr24_40140899     ZBoe    A    G        0      0        2 
  24 chr24_40140899     ZGre    A    G      0.5      1        2 
  24 chr24_40140899     ZHar    A    G        0      0        2 
  24 chr24_40140899   Sample    A    G        0      0        2 
  24 chr24_40143531     AAsi    C    G        0      0        2 
  24 chr24_40143531     AKia    C    G        0      0        2 
  24 chr24_40143531     AOna    C    G        0      0        2 
  24 chr24_40143531     ASom    C    G        0      0        2 
  24 chr24_40143531     HCab    C    G        0      0        2 
  24 chr24_40143531     HPrz    C    G        0      0        2 
  24 chr24_40143531     ZBoe    C    G        0      0        2 
  24 chr24_40143531     ZGre    C    G      0.5      1        2 
  24 chr24_40143531     ZHar    C    G        0      0        2 
  24 chr24_40143531   Sample    C    G        0      0        2 
  24 chr24_40150386     AAsi    C    T        0      0        2 
  24 chr24_40150386     AKia    C    T        0      0        2 
  24 chr24_40150386     AOna    C    T        0      0        2 
  24 chr24_40150386     ASom    C    T        0      0        2 
  24 chr24_40150386     HCab    C    T        1      2        2 
  24 chr24_40150386     HPrz    C    T        1      2        2 
  24 chr24_40150386     ZBoe    C    T        0      0        2 
  24 chr24_40150386     ZGre    C    T        0      0        2 
  24 chr24_40150386     ZHar    C    T        0      0        2 
  24 chr24_40150386   Sample    C    T        1      2        2 
  24 chr24_40151311     AAsi    C    A        0      0        2 
  24 chr24_40151311     AKia    C    A      0.5      1        2 
  24 chr24_40151311     AOna    C    A        0      0        2 
  24 chr24_40151311     ASom    C    A        0      0        2 
  24 chr24_40151311     HCab    C    A        0      0        2 
  24 chr24_40151311     HPrz    C    A        0      0        2 
  24 chr24_40151311     ZBoe    C    A        0      0        2 
  24 chr24_40151311     ZGre    C    A        0      0        2 
  24 chr24_40151311     ZHar    C    A        0      0        2 
  24 chr24_40151311   Sample    C    A        0      0        2 
  24 chr24_40151550     AAsi    C    T        0      0        2 
  24 chr24_40151550     AKia    C    T        0      0        2 
  24 chr24_40151550     AOna    C    T        0      0        2 
  24 chr24_40151550     ASom    C    T        0      0        2 
  24 chr24_40151550     HCab    C    T        0      0        2 
  24 chr24_40151550     HPrz    C    T        0      0        2 
  24 chr24_40151550     ZBoe    C    T        1      2        2 
  24 chr24_40151550     ZGre    C    T        0      0        2 
  24 chr24_40151550     ZHar    C    T        0      0        2 
  24 chr24_40151550   Sample    C    T        0      0        2 
  24 chr24_40151628     AAsi    C    T        0      0        2 
  24 chr24_40151628     AKia    C    T        0      0        2 
  24 chr24_40151628     AOna    C    T        0      0        2 
  24 chr24_40151628     ASom    C    T        0      0        2 
  24 chr24_40151628     HCab    C    T        0      0        2 
  24 chr24_40151628     HPrz    C    T        0      0        2 
  24 chr24_40151628     ZBoe    C    T      0.5      1        2 
  24 chr24_40151628     ZGre    C    T        0      0        2 
  24 chr24_40151628     ZHar    C    T        0      0        2 
  24 chr24_40151628   Sample    C    T        0      0        2 
  24 chr24_40151908     AAsi    A    G        0      0        2 
  24 chr24_40151908     AKia    A    G        0      0        2 
  24 chr24_40151908     AOna    A    G        0      0        2 
  24 chr24_40151908     ASom    A    G        0      0        2 
  24 chr24_40151908     HCab    A    G        1      2        2 
  24 chr24_40151908     HPrz    A    G        1      2        2 
  24 chr24_40151908     ZBoe    A    G        0      0        2 
  24 chr24_40151908     ZGre    A    G        0      0        2 
  24 chr24_40151908     ZHar    A    G        0      0        2 
  24 chr24_40151908   Sample    A    G        1      2        2 
  24 chr24_40155851     AAsi    A    G        0      0        2 
  24 chr24_40155851     AKia    A    G        1      2        2 
  24 chr24_40155851     AOna    A    G        1      2        2 
  24 chr24_40155851     ASom    A    G        0      0        2 
  24 chr24_40155851     HCab    A    G        0      0        2 
  24 chr24_40155851     HPrz    A    G        0      0        2 
  24 chr24_40155851     ZBoe    A    G        0      0        2 
  24 chr24_40155851     ZGre    A    G        0      0        2 
  24 chr24_40155851     ZHar    A    G        0      0        2 
  24 chr24_40155851   Sample    A    G        0      0        2 
  24 chr24_40155992     AAsi    T    G        1      2        2 
  24 chr24_40155992     AKia    T    G        0      0        2 
  24 chr24_40155992     AOna    T    G        0      0        2 
  24 chr24_40155992     ASom    T    G        1      2        2 
  24 chr24_40155992     HCab    T    G        0      0        2 
  24 chr24_40155992     HPrz    T    G        0      0        2 
  24 chr24_40155992     ZBoe    T    G        0      0        2 
  24 chr24_40155992     ZGre    T    G        0      0        2 
  24 chr24_40155992     ZHar    T    G        0      0        2 
  24 chr24_40155992   Sample    T    G        0      0        2 
  24 chr24_40161077     AAsi    A    C        0      0        2 
  24 chr24_40161077     AKia    A    C        0      0        2 
  24 chr24_40161077     AOna    A    C        0      0        2 
  24 chr24_40161077     ASom    A    C        0      0        2 
  24 chr24_40161077     HCab    A    C        1      2        2 
  24 chr24_40161077     HPrz    A    C        0      0        2 
  24 chr24_40161077     ZBoe    A    C        0      0        2 
  24 chr24_40161077     ZGre    A    C        0      0        2 
  24 chr24_40161077     ZHar    A    C        0      0        2 
  24 chr24_40161077   Sample    A    C        0      0        2 
  24 chr24_40162591     AAsi    T    C        0      0        2 
  24 chr24_40162591     AKia    T    C      0.5      1        2 
  24 chr24_40162591     AOna    T    C        0      0        2 
  24 chr24_40162591     ASom    T    C        0      0        2 
  24 chr24_40162591     HCab    T    C        0      0        2 
  24 chr24_40162591     HPrz    T    C        0      0        2 
  24 chr24_40162591     ZBoe    T    C        0      0        2 
  24 chr24_40162591     ZGre    T    C        0      0        2 
  24 chr24_40162591     ZHar    T    C        0      0        2 
  24 chr24_40162591   Sample    T    C        0      0        2 
  24 chr24_40162915     AAsi    A    G        0      0        2 
  24 chr24_40162915     AKia    A    G        0      0        2 
  24 chr24_40162915     AOna    A    G        0      0        2 
  24 chr24_40162915     ASom    A    G        0      0        2 
  24 chr24_40162915     HCab    A    G        0      0        2 
  24 chr24_40162915     HPrz    A    G        0      0        2 
  24 chr24_40162915     ZBoe    A    G      0.5      1        2 
  24 chr24_40162915     ZGre    A    G        0      0        2 
  24 chr24_40162915     ZHar    A    G        0      0        2 
  24 chr24_40162915   Sample    A    G        0      0        2 
  24 chr24_40163369     AAsi    T    A        0      0        2 
  24 chr24_40163369     AKia    T    A        0      0        2 
  24 chr24_40163369     AOna    T    A        0      0        2 
  24 chr24_40163369     ASom    T    A        0      0        2 
  24 chr24_40163369     HCab    T    A        1      2        2 
  24 chr24_40163369     HPrz    T    A        1      2        2 
  24 chr24_40163369     ZBoe    T    A        0      0        2 
  24 chr24_40163369     ZGre    T    A        0      0        2 
  24 chr24_40163369     ZHar    T    A        0      0        2 
  24 chr24_40163369   Sample    T    A        1      2        2 
  24 chr24_40165736     AAsi    G    C        0      0        2 
  24 chr24_40165736     AKia    G    C        0      0        2 
  24 chr24_40165736     AOna    G    C        0      0        2 
  24 chr24_40165736     ASom    G    C        0      0        2 
  24 chr24_40165736     HCab    G    C        0      0        2 
  24 chr24_40165736     HPrz    G    C        0      0        2 
  24 chr24_40165736     ZBoe    G    C        0      0        2 
  24 chr24_40165736     ZGre    G    C      0.5      1        2 
  24 chr24_40165736     ZHar    G    C        0      0        2 
  24 chr24_40165736   Sample    G    C        0      0        2 
  24 chr24_40174519     AAsi    C    T        0      0        2 
  24 chr24_40174519     AKia    C    T        0      0        2 
  24 chr24_40174519     AOna    C    T        0      0        2 
  24 chr24_40174519     ASom    C    T        0      0        2 
  24 chr24_40174519     HCab    C    T        1      2        2 
  24 chr24_40174519     HPrz    C    T        1      2        2 
  24 chr24_40174519     ZBoe    C    T        0      0        2 
  24 chr24_40174519     ZGre    C    T        0      0        2 
  24 chr24_40174519     ZHar    C    T        0      0        2 
  24 chr24_40174519   Sample    C    T        1      2        2 
  24 chr24_40178390     AAsi    C    T        0      0        2 
  24 chr24_40178390     AKia    C    T        0      0        2 
  24 chr24_40178390     AOna    C    T        0      0        2 
  24 chr24_40178390     ASom    C    T        0      0        2 
  24 chr24_40178390     HCab    C    T        0      0        2 
  24 chr24_40178390     HPrz    C    T        0      0        2 
  24 chr24_40178390     ZBoe    C    T        0      0        2 
  24 chr24_40178390     ZGre    C    T        0      0        2 
  24 chr24_40178390     ZHar    C    T        1      2        2 
  24 chr24_40178390   Sample    C    T        0      0        2 
  24 chr24_40181078     AAsi    A    G        0      0        2 
  24 chr24_40181078     AKia    A    G        0      0        2 
  24 chr24_40181078     AOna    A    G        0      0        2 
  24 chr24_40181078     ASom    A    G        0      0        2 
  24 chr24_40181078     HCab    A    G        0      0        2 
  24 chr24_40181078     HPrz    A    G        0      0        2 
  24 chr24_40181078     ZBoe    A    G        0      0        2 
  24 chr24_40181078     ZGre    A    G        1      2        2 
  24 chr24_40181078     ZHar    A    G        0      0        2 
  24 chr24_40181078   Sample    A    G        0      0        2 
  24 chr24_40182277     AAsi    T    C        0      0        2 
  24 chr24_40182277     AKia    T    C        0      0        2 
  24 chr24_40182277     AOna    T    C        0      0        2 
  24 chr24_40182277     ASom    T    C        0      0        2 
  24 chr24_40182277     HCab    T    C        1      2        2 
  24 chr24_40182277     HPrz    T    C        1      2        2 
  24 chr24_40182277     ZBoe    T    C        0      0        2 
  24 chr24_40182277     ZGre    T    C        0      0        2 
  24 chr24_40182277     ZHar    T    C        0      0        2 
  24 chr24_40182277   Sample    T    C        1      2        2 
  24 chr24_40184858     AAsi    A    G        0      0        2 
  24 chr24_40184858     AKia    A    G        0      0        2 
  24 chr24_40184858     AOna    A    G      0.5      1        2 
  24 chr24_40184858     ASom    A    G        0      0        2 
  24 chr24_40184858     HCab    A    G        0      0        2 
  24 chr24_40184858     HPrz    A    G        0      0        2 
  24 chr24_40184858     ZBoe    A    G        0      0        2 
  24 chr24_40184858     ZGre    A    G        0      0        2 
  24 chr24_40184858     ZHar    A    G        0      0        2 
  24 chr24_40184858   Sample    A    G        0      0        2 
  24 chr24_40185832     AAsi    A    G        0      0        2 
  24 chr24_40185832     AKia    A    G        0      0        2 
  24 chr24_40185832     AOna    A    G        0      0        2 
  24 chr24_40185832     ASom    A    G        0      0        2 
  24 chr24_40185832     HCab    A    G        1      2        2 
  24 chr24_40185832     HPrz    A    G        1      2        2 
  24 chr24_40185832     ZBoe    A    G        0      0        2 
  24 chr24_40185832     ZGre    A    G        0      0        2 
  24 chr24_40185832     ZHar    A    G        0      0        2 
  24 chr24_40185832   Sample    A    G        1      2        2 
  24 chr24_40187496     AAsi    A    G        0      0        2 
  24 chr24_40187496     AKia    A    G        0      0        2 
  24 chr24_40187496     AOna    A    G        0      0        2 
  24 chr24_40187496     ASom    A    G        0      0        2 
  24 chr24_40187496     HCab    A    G      0.5      1        2 
  24 chr24_40187496     HPrz    A    G        0      0        2 
  24 chr24_40187496     ZBoe    A    G        0      0        2 
  24 chr24_40187496     ZGre    A    G        0      0        2 
  24 chr24_40187496     ZHar    A    G        0      0        2 
  24 chr24_40187496   Sample    A    G        0      0        2 
  24 chr24_40190236     AAsi    C    T        0      0        2 
  24 chr24_40190236     AKia    C    T        0      0        2 
  24 chr24_40190236     AOna    C    T        0      0        2 
  24 chr24_40190236     ASom    C    T        0      0        2 
  24 chr24_40190236     HCab    C    T        1      2        2 
  24 chr24_40190236     HPrz    C    T        1      2        2 
  24 chr24_40190236     ZBoe    C    T        0      0        2 
  24 chr24_40190236     ZGre    C    T        0      0        2 
  24 chr24_40190236     ZHar    C    T        0      0        2 
  24 chr24_40190236   Sample    C    T        1      2        2 
  24 chr24_40197073     AAsi    A    T        1      2        2 
  24 chr24_40197073     AKia    A    T        0      0        2 
  24 chr24_40197073     AOna    A    T        0      0        2 
  24 chr24_40197073     ASom    A    T        1      2        2 
  24 chr24_40197073     HCab    A    T        0      0        2 
  24 chr24_40197073     HPrz    A    T        0      0        2 
  24 chr24_40197073     ZBoe    A    T        0      0        2 
  24 chr24_40197073     ZGre    A    T        0      0        2 
  24 chr24_40197073     ZHar    A    T        0      0        2 
  24 chr24_40197073   Sample    A    T        0      0        2 
  24 chr24_40198778     AAsi    T    G        0      0        2 
  24 chr24_40198778     AKia    T    G        0      0        2 
  24 chr24_40198778     AOna    T    G        0      0        2 
  24 chr24_40198778     ASom    T    G        0      0        2 
  24 chr24_40198778     HCab    T    G        1      2        2 
  24 chr24_40198778     HPrz    T    G        1      2        2 
  24 chr24_40198778     ZBoe    T    G        0      0        2 
  24 chr24_40198778     ZGre    T    G        0      0        2 
  24 chr24_40198778     ZHar    T    G        0      0        2 
  24 chr24_40198778   Sample    T    G        1      2        2 
  24 chr24_40200969     AAsi    T    C        0      0        2 
  24 chr24_40200969     AKia    T    C        0      0        2 
  24 chr24_40200969     AOna    T    C        0      0        2 
  24 chr24_40200969     ASom    T    C        0      0        2 
  24 chr24_40200969     HCab    T    C      0.5      1        2 
  24 chr24_40200969     HPrz    T    C        0      0        2 
  24 chr24_40200969     ZBoe    T    C        0      0        2 
  24 chr24_40200969     ZGre    T    C        0      0        2 
  24 chr24_40200969     ZHar    T    C        0      0        2 
  24 chr24_40200969   Sample    T    C        0      0        2 
  24 chr24_40202937     AAsi    T    C        0      0        2 
  24 chr24_40202937     AKia    T    C        0      0        2 
  24 chr24_40202937     AOna    T    C        0      0        2 
  24 chr24_40202937     ASom    T    C        0      0        2 
  24 chr24_40202937     HCab    T    C      0.5      1        2 
  24 chr24_40202937     HPrz    T    C        0      0        2 
  24 chr24_40202937     ZBoe    T    C        0      0        2 
  24 chr24_40202937     ZGre    T    C        0      0        2 
  24 chr24_40202937     ZHar    T    C        0      0        2 
  24 chr24_40202937   Sample    T    C        0      0        2 
  24 chr24_40203732     AAsi    C    G        0      0        2 
  24 chr24_40203732     AKia    C    G        0      0        2 
  24 chr24_40203732     AOna    C    G        0      0        2 
  24 chr24_40203732     ASom    C    G        0      0        2 
  24 chr24_40203732     HCab    C    G      0.5      1        2 
  24 chr24_40203732     HPrz    C    G        0      0        2 
  24 chr24_40203732     ZBoe    C    G        0      0        2 
  24 chr24_40203732     ZGre    C    G        0      0        2 
  24 chr24_40203732     ZHar    C    G        0      0        2 
  24 chr24_40203732   Sample    C    G        1      2        2 
  24 chr24_40204322     AAsi    A    C        0      0        2 
  24 chr24_40204322     AKia    A    C        0      0        2 
  24 chr24_40204322     AOna    A    C        0      0        2 
  24 chr24_40204322     ASom    A    C        0      0        2 
  24 chr24_40204322     HCab    A    C      0.5      1        2 
  24 chr24_40204322     HPrz    A    C        1      2        2 
  24 chr24_40204322     ZBoe    A    C        0      0        2 
  24 chr24_40204322     ZGre    A    C        0      0        2 
  24 chr24_40204322     ZHar    A    C        0      0        2 
  24 chr24_40204322   Sample    A    C        0      0        2 
  24 chr24_40207122     AAsi    A    T        0      0        2 
  24 chr24_40207122     AKia    A    T        0      0        2 
  24 chr24_40207122     AOna    A    T        0      0        2 
  24 chr24_40207122     ASom    A    T        0      0        2 
  24 chr24_40207122     HCab    A    T        1      2        2 
  24 chr24_40207122     HPrz    A    T        1      2        2 
  24 chr24_40207122     ZBoe    A    T        0      0        2 
  24 chr24_40207122     ZGre    A    T        0      0        2 
  24 chr24_40207122     ZHar    A    T        0      0        2 
  24 chr24_40207122   Sample    A    T        1      2        2 
  24 chr24_40214865     AAsi    T    C        0      0        2 
  24 chr24_40214865     AKia    T    C        0      0        2 
  24 chr24_40214865     AOna    T    C        0      0        2 
  24 chr24_40214865     ASom    T    C        0      0        2 
  24 chr24_40214865     HCab    T    C      0.5      1        2 
  24 chr24_40214865     HPrz    T    C        0      0        2 
  24 chr24_40214865     ZBoe    T    C        0      0        2 
  24 chr24_40214865     ZGre    T    C        0      0        2 
  24 chr24_40214865     ZHar    T    C        0      0        2 
  24 chr24_40214865   Sample    T    C        1      2        2 
  24 chr24_40225222     AAsi    T    C        0      0        2 
  24 chr24_40225222     AKia    T    C        0      0        2 
  24 chr24_40225222     AOna    T    C        0      0        2 
  24 chr24_40225222     ASom    T    C        0      0        2 
  24 chr24_40225222     HCab    T    C        0      0        2 
  24 chr24_40225222     HPrz    T    C        0      0        2 
  24 chr24_40225222     ZBoe    T    C        1      2        2 
  24 chr24_40225222     ZGre    T    C        0      0        2 
  24 chr24_40225222     ZHar    T    C        0      0        2 
  24 chr24_40225222   Sample    T    C        0      0        2 
  24 chr24_40230161     AAsi    A    G        0      0        2 
  24 chr24_40230161     AKia    A    G        0      0        2 
  24 chr24_40230161     AOna    A    G        0      0        2 
  24 chr24_40230161     ASom    A    G        0      0        2 
  24 chr24_40230161     HCab    A    G        0      0        2 
  24 chr24_40230161     HPrz    A    G        0      0        2 
  24 chr24_40230161     ZBoe    A    G        0      0        2 
  24 chr24_40230161     ZGre    A    G        0      0        2 
  24 chr24_40230161     ZHar    A    G      0.5      1        2 
  24 chr24_40230161   Sample    A    G        0      0        2 
  24 chr24_40246733     AAsi    A    G        0      0        2 
  24 chr24_40246733     AKia    A    G        0      0        2 
  24 chr24_40246733     AOna    A    G        0      0        2 
  24 chr24_40246733     ASom    A    G        0      0        2 
  24 chr24_40246733     HCab    A    G        1      2        2 
  24 chr24_40246733     HPrz    A    G        1      2        2 
  24 chr24_40246733     ZBoe    A    G        0      0        2 
  24 chr24_40246733     ZGre    A    G        0      0        2 
  24 chr24_40246733     ZHar    A    G        0      0        2 
  24 chr24_40246733   Sample    A    G        1      2        2 
  24 chr24_40248928     AAsi    T    C        0      0        2 
  24 chr24_40248928     AKia    T    C        0      0        2 
  24 chr24_40248928     AOna    T    C        0      0        2 
  24 chr24_40248928     ASom    T    C        0      0        2 
  24 chr24_40248928     HCab    T    C        1      2        2 
  24 chr24_40248928     HPrz    T    C        1      2        2 
  24 chr24_40248928     ZBoe    T    C        0      0        2 
  24 chr24_40248928     ZGre    T    C        0      0        2 
  24 chr24_40248928     ZHar    T    C        0      0        2 
  24 chr24_40248928   Sample    T    C        1      2        2 
  24 chr24_40250604     AAsi    T    G        0      0        2 
  24 chr24_40250604     AKia    T    G        0      0        2 
  24 chr24_40250604     AOna    T    G        0      0        2 
  24 chr24_40250604     ASom    T    G        0      0        2 
  24 chr24_40250604     HCab    T    G        1      2        2 
  24 chr24_40250604     HPrz    T    G        1      2        2 
  24 chr24_40250604     ZBoe    T    G        0      0        2 
  24 chr24_40250604     ZGre    T    G        0      0        2 
  24 chr24_40250604     ZHar    T    G        0      0        2 
  24 chr24_40250604   Sample    T    G        1      2        2 
  24 chr24_40250670     AAsi    C    T        0      0        2 
  24 chr24_40250670     AKia    C    T        0      0        2 
  24 chr24_40250670     AOna    C    T        0      0        2 
  24 chr24_40250670     ASom    C    T        0      0        2 
  24 chr24_40250670     HCab    C    T        1      2        2 
  24 chr24_40250670     HPrz    C    T        1      2        2 
  24 chr24_40250670     ZBoe    C    T        0      0        2 
  24 chr24_40250670     ZGre    C    T        0      0        2 
  24 chr24_40250670     ZHar    C    T        0      0        2 
  24 chr24_40250670   Sample    C    T        1      2        2 
  24 chr24_40250917     AAsi    A    T        0      0        2 
  24 chr24_40250917     AKia    A    T        0      0        2 
  24 chr24_40250917     AOna    A    T        0      0        2 
  24 chr24_40250917     ASom    A    T        0      0        2 
  24 chr24_40250917     HCab    A    T        0      0        2 
  24 chr24_40250917     HPrz    A    T        0      0        2 
  24 chr24_40250917     ZBoe    A    T        0      0        2 
  24 chr24_40250917     ZGre    A    T        0      0        2 
  24 chr24_40250917     ZHar    A    T      0.5      1        2 
  24 chr24_40250917   Sample    A    T        0      0        2 
  24 chr24_40253016     AAsi    T    C        0      0        2 
  24 chr24_40253016     AKia    T    C        0      0        2 
  24 chr24_40253016     AOna    T    C        0      0        2 
  24 chr24_40253016     ASom    T    C        0      0        2 
  24 chr24_40253016     HCab    T    C        1      2        2 
  24 chr24_40253016     HPrz    T    C        1      2        2 
  24 chr24_40253016     ZBoe    T    C        0      0        2 
  24 chr24_40253016     ZGre    T    C        0      0        2 
  24 chr24_40253016     ZHar    T    C        0      0        2 
  24 chr24_40253016   Sample    T    C        1      2        2 
  24 chr24_40253276     AAsi    C    T        0      0        2 
  24 chr24_40253276     AKia    C    T        0      0        2 
  24 chr24_40253276     AOna    C    T        0      0        2 
  24 chr24_40253276     ASom    C    T        0      0        2 
  24 chr24_40253276     HCab    C    T      0.5      1        2 
  24 chr24_40253276     HPrz    C    T      0.5      1        2 
  24 chr24_40253276     ZBoe    C    T        0      0        2 
  24 chr24_40253276     ZGre    C    T        0      0        2 
  24 chr24_40253276     ZHar    C    T        0      0        2 
  24 chr24_40253276   Sample    C    T        1      2        2 
  24 chr24_40256702     AAsi    C    T        0      0        2 
  24 chr24_40256702     AKia    C    T        0      0        2 
  24 chr24_40256702     AOna    C    T        1      2        2 
  24 chr24_40256702     ASom    C    T        0      0        2 
  24 chr24_40256702     HCab    C    T        0      0        2 
  24 chr24_40256702     HPrz    C    T        0      0        2 
  24 chr24_40256702     ZBoe    C    T        0      0        2 
  24 chr24_40256702     ZGre    C    T        0      0        2 
  24 chr24_40256702     ZHar    C    T        0      0        2 
  24 chr24_40256702   Sample    C    T        0      0        2 
  24 chr24_40267973     AAsi    G    T        0      0        2 
  24 chr24_40267973     AKia    G    T        0      0        2 
  24 chr24_40267973     AOna    G    T        0      0        2 
  24 chr24_40267973     ASom    G    T        0      0        2 
  24 chr24_40267973     HCab    G    T        1      2        2 
  24 chr24_40267973     HPrz    G    T        1      2        2 
  24 chr24_40267973     ZBoe    G    T        0      0        2 
  24 chr24_40267973     ZGre    G    T        0      0        2 
  24 chr24_40267973     ZHar    G    T        0      0        2 
  24 chr24_40267973   Sample    G    T        1      2        2 
  24 chr24_40268068     AAsi    T    C        0      0        2 
  24 chr24_40268068     AKia    T    C        0      0        2 
  24 chr24_40268068     AOna    T    C        0      0        2 
  24 chr24_40268068     ASom    T    C        0      0        2 
  24 chr24_40268068     HCab    T    C        1      2        2 
  24 chr24_40268068     HPrz    T    C        1      2        2 
  24 chr24_40268068     ZBoe    T    C        0      0        2 
  24 chr24_40268068     ZGre    T    C        0      0        2 
  24 chr24_40268068     ZHar    T    C        0      0        2 
  24 chr24_40268068   Sample    T    C        1      2        2 
  24 chr24_40268536     AAsi    T    C        0      0        2 
  24 chr24_40268536     AKia    T    C        0      0        2 
  24 chr24_40268536     AOna    T    C        0      0        2 
  24 chr24_40268536     ASom    T    C        0      0        2 
  24 chr24_40268536     HCab    T    C        1      2        2 
  24 chr24_40268536     HPrz    T    C        1      2        2 
  24 chr24_40268536     ZBoe    T    C        0      0        2 
  24 chr24_40268536     ZGre    T    C        0      0        2 
  24 chr24_40268536     ZHar    T    C        0      0        2 
  24 chr24_40268536   Sample    T    C        1      2        2 
  24 chr24_40271295     AAsi    T    C        0      0        2 
  24 chr24_40271295     AKia    T    C        0      0        2 
  24 chr24_40271295     AOna    T    C        0      0        2 
  24 chr24_40271295     ASom    T    C        0      0        2 
  24 chr24_40271295     HCab    T    C        1      2        2 
  24 chr24_40271295     HPrz    T    C        1      2        2 
  24 chr24_40271295     ZBoe    T    C        0      0        2 
  24 chr24_40271295     ZGre    T    C        0      0        2 
  24 chr24_40271295     ZHar    T    C        0      0        2 
  24 chr24_40271295   Sample    T    C        1      2        2 
  24 chr24_40272856     AAsi    G    A        0      0        2 
  24 chr24_40272856     AKia    G    A        0      0        2 
  24 chr24_40272856     AOna    G    A        0      0        2 
  24 chr24_40272856     ASom    G    A        0      0        2 
  24 chr24_40272856     HCab    G    A        1      2        2 
  24 chr24_40272856     HPrz    G    A        1      2        2 
  24 chr24_40272856     ZBoe    G    A        0      0        2 
  24 chr24_40272856     ZGre    G    A        0      0        2 
  24 chr24_40272856     ZHar    G    A        0      0        2 
  24 chr24_40272856   Sample    G    A        1      2        2 
  24 chr24_40276415     AAsi    G    A        0      0        2 
  24 chr24_40276415     AKia    G    A        0      0        2 
  24 chr24_40276415     AOna    G    A        0      0        2 
  24 chr24_40276415     ASom    G    A        0      0        2 
  24 chr24_40276415     HCab    G    A        1      2        2 
  24 chr24_40276415     HPrz    G    A        1      2        2 
  24 chr24_40276415     ZBoe    G    A        0      0        2 
  24 chr24_40276415     ZGre    G    A        0      0        2 
  24 chr24_40276415     ZHar    G    A        0      0        2 
  24 chr24_40276415   Sample    G    A        1      2        2 
  24 chr24_40278719     AAsi    T    C        0      0        2 
  24 chr24_40278719     AKia    T    C        0      0        2 
  24 chr24_40278719     AOna    T    C        0      0        2 
  24 chr24_40278719     ASom    T    C        0      0        2 
  24 chr24_40278719     HCab    T    C      0.5      1        2 
  24 chr24_40278719     HPrz    T    C      0.5      1        2 
  24 chr24_40278719     ZBoe    T    C        0      0        2 
  24 chr24_40278719     ZGre    T    C        0      0        2 
  24 chr24_40278719     ZHar    T    C        0      0        2 
  24 chr24_40278719   Sample    T    C        1      2        2 
  24 chr24_40281583     AAsi    A    G        0      0        2 
  24 chr24_40281583     AKia    A    G        0      0        2 
  24 chr24_40281583     AOna    A    G        0      0        2 
  24 chr24_40281583     ASom    A    G        0      0        2 
  24 chr24_40281583     HCab    A    G      0.5      1        2 
  24 chr24_40281583     HPrz    A    G        0      0        2 
  24 chr24_40281583     ZBoe    A    G        0      0        2 
  24 chr24_40281583     ZGre    A    G        0      0        2 
  24 chr24_40281583     ZHar    A    G        0      0        2 
  24 chr24_40281583   Sample    A    G        0      0        2 
  24 chr24_40284689     AAsi    A    G        0      0        2 
  24 chr24_40284689     AKia    A    G        0      0        2 
  24 chr24_40284689     AOna    A    G        0      0        2 
  24 chr24_40284689     ASom    A    G        0      0        2 
  24 chr24_40284689     HCab    A    G        1      2        2 
  24 chr24_40284689     HPrz    A    G        1      2        2 
  24 chr24_40284689     ZBoe    A    G        0      0        2 
  24 chr24_40284689     ZGre    A    G        0      0        2 
  24 chr24_40284689     ZHar    A    G        0      0        2 
  24 chr24_40284689   Sample    A    G        1      2        2 
  24 chr24_40297386     AAsi    A    G        0      0        2 
  24 chr24_40297386     AKia    A    G        0      0        2 
  24 chr24_40297386     AOna    A    G      0.5      1        2 
  24 chr24_40297386     ASom    A    G        0      0        2 
  24 chr24_40297386     HCab    A    G        0      0        2 
  24 chr24_40297386     HPrz    A    G        0      0        2 
  24 chr24_40297386     ZBoe    A    G        0      0        2 
  24 chr24_40297386     ZGre    A    G        0      0        2 
  24 chr24_40297386     ZHar    A    G        0      0        2 
  24 chr24_40297386   Sample    A    G        0      0        2 
  24 chr24_40303829     AAsi    A    G        1      2        2 
  24 chr24_40303829     AKia    A    G        0      0        2 
  24 chr24_40303829     AOna    A    G        0      0        2 
  24 chr24_40303829     ASom    A    G        0      0        2 
  24 chr24_40303829     HCab    A    G        0      0        2 
  24 chr24_40303829     HPrz    A    G        0      0        2 
  24 chr24_40303829     ZBoe    A    G        0      0        2 
  24 chr24_40303829     ZGre    A    G        0      0        2 
  24 chr24_40303829     ZHar    A    G        0      0        2 
  24 chr24_40303829   Sample    A    G        0      0        2 
  24 chr24_40305259     AAsi    C    G        0      0        2 
  24 chr24_40305259     AKia    C    G        0      0        2 
  24 chr24_40305259     AOna    C    G        0      0        2 
  24 chr24_40305259     ASom    C    G        1      2        2 
  24 chr24_40305259     HCab    C    G        0      0        2 
  24 chr24_40305259     HPrz    C    G        0      0        2 
  24 chr24_40305259     ZBoe    C    G        0      0        2 
  24 chr24_40305259     ZGre    C    G        0      0        2 
  24 chr24_40305259     ZHar    C    G        0      0        2 
  24 chr24_40305259   Sample    C    G        0      0        2 
  24 chr24_40306030     AAsi    T    C        0      0        2 
  24 chr24_40306030     AKia    T    C        0      0        2 
  24 chr24_40306030     AOna    T    C        0      0        2 
  24 chr24_40306030     ASom    T    C        0      0        2 
  24 chr24_40306030     HCab    T    C        1      2        2 
  24 chr24_40306030     HPrz    T    C        1      2        2 
  24 chr24_40306030     ZBoe    T    C        0      0        2 
  24 chr24_40306030     ZGre    T    C        0      0        2 
  24 chr24_40306030     ZHar    T    C        0      0        2 
  24 chr24_40306030   Sample    T    C        1      2        2 
  24 chr24_40307275     AAsi    G    A        0      0        2 
  24 chr24_40307275     AKia    G    A        0      0        2 
  24 chr24_40307275     AOna    G    A        0      0        2 
  24 chr24_40307275     ASom    G    A        0      0        2 
  24 chr24_40307275     HCab    G    A        0      0        2 
  24 chr24_40307275     HPrz    G    A        0      0        2 
  24 chr24_40307275     ZBoe    G    A        1      2        2 
  24 chr24_40307275     ZGre    G    A        0      0        2 
  24 chr24_40307275     ZHar    G    A        0      0        2 
  24 chr24_40307275   Sample    G    A        0      0        2 
  24 chr24_40311233     AAsi    T    C        0      0        2 
  24 chr24_40311233     AKia    T    C        1      2        2 
  24 chr24_40311233     AOna    T    C        0      0        2 
  24 chr24_40311233     ASom    T    C        0      0        2 
  24 chr24_40311233     HCab    T    C        0      0        2 
  24 chr24_40311233     HPrz    T    C        0      0        2 
  24 chr24_40311233     ZBoe    T    C        0      0        2 
  24 chr24_40311233     ZGre    T    C        0      0        2 
  24 chr24_40311233     ZHar    T    C        0      0        2 
  24 chr24_40311233   Sample    T    C        0      0        2 
  24 chr24_40311324     AAsi    T    C        0      0        2 
  24 chr24_40311324     AKia    T    C        0      0        2 
  24 chr24_40311324     AOna    T    C      0.5      1        2 
  24 chr24_40311324     ASom    T    C        0      0        2 
  24 chr24_40311324     HCab    T    C        0      0        2 
  24 chr24_40311324     HPrz    T    C        0      0        2 
  24 chr24_40311324     ZBoe    T    C        0      0        2 
  24 chr24_40311324     ZGre    T    C        0      0        2 
  24 chr24_40311324     ZHar    T    C        0      0        2 
  24 chr24_40311324   Sample    T    C        0      0        2 
  24 chr24_40325331     AAsi    T    A        0      0        2 
  24 chr24_40325331     AKia    T    A        0      0        2 
  24 chr24_40325331     AOna    T    A        0      0        2 
  24 chr24_40325331     ASom    T    A        0      0        2 
  24 chr24_40325331     HCab    T    A        1      2        2 
  24 chr24_40325331     HPrz    T    A        1      2        2 
  24 chr24_40325331     ZBoe    T    A        0      0        2 
  24 chr24_40325331     ZGre    T    A        0      0        2 
  24 chr24_40325331     ZHar    T    A        0      0        2 
  24 chr24_40325331   Sample    T    A        1      2        2 
  24 chr24_40325481     AAsi    A    C        1      2        2 
  24 chr24_40325481     AKia    A    C        0      0        2 
  24 chr24_40325481     AOna    A    C        0      0        2 
  24 chr24_40325481     ASom    A    C        1      2        2 
  24 chr24_40325481     HCab    A    C        0      0        2 
  24 chr24_40325481     HPrz    A    C        0      0        2 
  24 chr24_40325481     ZBoe    A    C        0      0        2 
  24 chr24_40325481     ZGre    A    C        0      0        2 
  24 chr24_40325481     ZHar    A    C        0      0        2 
  24 chr24_40325481   Sample    A    C        0      0        2 
  24 chr24_40326095     AAsi    T    G        0      0        2 
  24 chr24_40326095     AKia    T    G        0      0        2 
  24 chr24_40326095     AOna    T    G        0      0        2 
  24 chr24_40326095     ASom    T    G        0      0        2 
  24 chr24_40326095     HCab    T    G      0.5      1        2 
  24 chr24_40326095     HPrz    T    G        0      0        2 
  24 chr24_40326095     ZBoe    T    G        0      0        2 
  24 chr24_40326095     ZGre    T    G        0      0        2 
  24 chr24_40326095     ZHar    T    G        0      0        2 
  24 chr24_40326095   Sample    T    G        0      0        2 
  24 chr24_40328259     AAsi    T    C        0      0        2 
  24 chr24_40328259     AKia    T    C        0      0        2 
  24 chr24_40328259     AOna    T    C        0      0        2 
  24 chr24_40328259     ASom    T    C        0      0        2 
  24 chr24_40328259     HCab    T    C      0.5      1        2 
  24 chr24_40328259     HPrz    T    C        0      0        2 
  24 chr24_40328259     ZBoe    T    C        0      0        2 
  24 chr24_40328259     ZGre    T    C        0      0        2 
  24 chr24_40328259     ZHar    T    C        0      0        2 
  24 chr24_40328259   Sample    T    C        0      0        2 
  24 chr24_40329125     AAsi    T    A        0      0        2 
  24 chr24_40329125     AKia    T    A        0      0        2 
  24 chr24_40329125     AOna    T    A        0      0        2 
  24 chr24_40329125     ASom    T    A        0      0        2 
  24 chr24_40329125     HCab    T    A        0      0        2 
  24 chr24_40329125     HPrz    T    A        0      0        2 
  24 chr24_40329125     ZBoe    T    A        0      0        2 
  24 chr24_40329125     ZGre    T    A        1      2        2 
  24 chr24_40329125     ZHar    T    A        0      0        2 
  24 chr24_40329125   Sample    T    A        0      0        2 
  24 chr24_40333751     AAsi    A    G      0.5      1        2 
  24 chr24_40333751     AKia    A    G        0      0        2 
  24 chr24_40333751     AOna    A    G        0      0        2 
  24 chr24_40333751     ASom    A    G        0      0        2 
  24 chr24_40333751     HCab    A    G        0      0        2 
  24 chr24_40333751     HPrz    A    G        0      0        2 
  24 chr24_40333751     ZBoe    A    G        0      0        2 
  24 chr24_40333751     ZGre    A    G        0      0        2 
  24 chr24_40333751     ZHar    A    G        0      0        2 
  24 chr24_40333751   Sample    A    G        0      0        2 
  24 chr24_40336297     AAsi    A    G        0      0        2 
  24 chr24_40336297     AKia    A    G        0      0        2 
  24 chr24_40336297     AOna    A    G        0      0        2 
  24 chr24_40336297     ASom    A    G        0      0        2 
  24 chr24_40336297     HCab    A    G        1      2        2 
  24 chr24_40336297     HPrz    A    G        1      2        2 
  24 chr24_40336297     ZBoe    A    G        0      0        2 
  24 chr24_40336297     ZGre    A    G        0      0        2 
  24 chr24_40336297     ZHar    A    G        0      0        2 
  24 chr24_40336297   Sample    A    G        1      2        2 
  24 chr24_40340547     AAsi    G    C        0      0        2 
  24 chr24_40340547     AKia    G    C        0      0        2 
  24 chr24_40340547     AOna    G    C      0.5      1        2 
  24 chr24_40340547     ASom    G    C        0      0        2 
  24 chr24_40340547     HCab    G    C        0      0        2 
  24 chr24_40340547     HPrz    G    C        0      0        2 
  24 chr24_40340547     ZBoe    G    C        0      0        2 
  24 chr24_40340547     ZGre    G    C        0      0        2 
  24 chr24_40340547     ZHar    G    C        0      0        2 
  24 chr24_40340547   Sample    G    C        0      0        2 
  24 chr24_40341722     AAsi    A    G        0      0        2 
  24 chr24_40341722     AKia    A    G        0      0        2 
  24 chr24_40341722     AOna    A    G        0      0        2 
  24 chr24_40341722     ASom    A    G        0      0        2 
  24 chr24_40341722     HCab    A    G        0      0        2 
  24 chr24_40341722     HPrz    A    G        0      0        2 
  24 chr24_40341722     ZBoe    A    G        0      0        2 
  24 chr24_40341722     ZGre    A    G      0.5      1        2 
  24 chr24_40341722     ZHar    A    G        0      0        2 
  24 chr24_40341722   Sample    A    G        0      0        2 
  24 chr24_40346284     AAsi    A    G        0      0        2 
  24 chr24_40346284     AKia    A    G        0      0        2 
  24 chr24_40346284     AOna    A    G        0      0        2 
  24 chr24_40346284     ASom    A    G        1      2        2 
  24 chr24_40346284     HCab    A    G        0      0        2 
  24 chr24_40346284     HPrz    A    G        0      0        2 
  24 chr24_40346284     ZBoe    A    G        0      0        2 
  24 chr24_40346284     ZGre    A    G        0      0        2 
  24 chr24_40346284     ZHar    A    G        0      0        2 
  24 chr24_40346284   Sample    A    G        0      0        2 
  24 chr24_40346590     AAsi    T    C        0      0        2 
  24 chr24_40346590     AKia    T    C        0      0        2 
  24 chr24_40346590     AOna    T    C        0      0        2 
  24 chr24_40346590     ASom    T    C        0      0        2 
  24 chr24_40346590     HCab    T    C        0      0        2 
  24 chr24_40346590     HPrz    T    C        0      0        2 
  24 chr24_40346590     ZBoe    T    C        0      0        2 
  24 chr24_40346590     ZGre    T    C      0.5      1        2 
  24 chr24_40346590     ZHar    T    C        0      0        2 
  24 chr24_40346590   Sample    T    C        0      0        2 
  24 chr24_40347175     AAsi    T    C        0      0        2 
  24 chr24_40347175     AKia    T    C        0      0        2 
  24 chr24_40347175     AOna    T    C      0.5      1        2 
  24 chr24_40347175     ASom    T    C        0      0        2 
  24 chr24_40347175     HCab    T    C        0      0        2 
  24 chr24_40347175     HPrz    T    C        0      0        2 
  24 chr24_40347175     ZBoe    T    C        0      0        2 
  24 chr24_40347175     ZGre    T    C        0      0        2 
  24 chr24_40347175     ZHar    T    C        0      0        2 
  24 chr24_40347175   Sample    T    C        0      0        2 
  24 chr24_40353913     AAsi    C    T        0      0        2 
  24 chr24_40353913     AKia    C    T        0      0        2 
  24 chr24_40353913     AOna    C    T        0      0        2 
  24 chr24_40353913     ASom    C    T        0      0        2 
  24 chr24_40353913     HCab    C    T        0      0        2 
  24 chr24_40353913     HPrz    C    T        0      0        2 
  24 chr24_40353913     ZBoe    C    T        0      0        2 
  24 chr24_40353913     ZGre    C    T      0.5      1        2 
  24 chr24_40353913     ZHar    C    T        0      0        2 
  24 chr24_40353913   Sample    C    T        0      0        2 
  24 chr24_40359382     AAsi    C    T        1      2        2 
  24 chr24_40359382     AKia    C    T        0      0        2 
  24 chr24_40359382     AOna    C    T        0      0        2 
  24 chr24_40359382     ASom    C    T        0      0        2 
  24 chr24_40359382     HCab    C    T        0      0        2 
  24 chr24_40359382     HPrz    C    T        0      0        2 
  24 chr24_40359382     ZBoe    C    T        0      0        2 
  24 chr24_40359382     ZGre    C    T        0      0        2 
  24 chr24_40359382     ZHar    C    T        0      0        2 
  24 chr24_40359382   Sample    C    T        0      0        2 
  24 chr24_40361153     AAsi    G    A        0      0        2 
  24 chr24_40361153     AKia    G    A        0      0        2 
  24 chr24_40361153     AOna    G    A      0.5      1        2 
  24 chr24_40361153     ASom    G    A        0      0        2 
  24 chr24_40361153     HCab    G    A        0      0        2 
  24 chr24_40361153     HPrz    G    A        0      0        2 
  24 chr24_40361153     ZBoe    G    A        0      0        2 
  24 chr24_40361153     ZGre    G    A        0      0        2 
  24 chr24_40361153     ZHar    G    A        0      0        2 
  24 chr24_40361153   Sample    G    A        0      0        2 
  24 chr24_40363263     AAsi    C    T        1      2        2 
  24 chr24_40363263     AKia    C    T        0      0        2 
  24 chr24_40363263     AOna    C    T        0      0        2 
  24 chr24_40363263     ASom    C    T        1      2        2 
  24 chr24_40363263     HCab    C    T        0      0        2 
  24 chr24_40363263     HPrz    C    T        0      0        2 
  24 chr24_40363263     ZBoe    C    T        0      0        2 
  24 chr24_40363263     ZGre    C    T        0      0        2 
  24 chr24_40363263     ZHar    C    T        0      0        2 
  24 chr24_40363263   Sample    C    T        0      0        2 
  24 chr24_40365694     AAsi    A    G        0      0        2 
  24 chr24_40365694     AKia    A    G        0      0        2 
  24 chr24_40365694     AOna    A    G        0      0        2 
  24 chr24_40365694     ASom    A    G        0      0        2 
  24 chr24_40365694     HCab    A    G        0      0        2 
  24 chr24_40365694     HPrz    A    G        0      0        2 
  24 chr24_40365694     ZBoe    A    G        0      0        2 
  24 chr24_40365694     ZGre    A    G        1      2        2 
  24 chr24_40365694     ZHar    A    G        0      0        2 
  24 chr24_40365694   Sample    A    G        0      0        2 
  24 chr24_40368270     AAsi    C    T        0      0        2 
  24 chr24_40368270     AKia    C    T        0      0        2 
  24 chr24_40368270     AOna    C    T        0      0        2 
  24 chr24_40368270     ASom    C    T        0      0        2 
  24 chr24_40368270     HCab    C    T        0      0        2 
  24 chr24_40368270     HPrz    C    T        0      0        2 
  24 chr24_40368270     ZBoe    C    T        0      0        2 
  24 chr24_40368270     ZGre    C    T        0      0        2 
  24 chr24_40368270     ZHar    C    T      0.5      1        2 
  24 chr24_40368270   Sample    C    T        0      0        2 
  24 chr24_40368348     AAsi    C    A        0      0        2 
  24 chr24_40368348     AKia    C    A        0      0        2 
  24 chr24_40368348     AOna    C    A        0      0        2 
  24 chr24_40368348     ASom    C    A        0      0        2 
  24 chr24_40368348     HCab    C    A        1      2        2 
  24 chr24_40368348     HPrz    C    A        1      2        2 
  24 chr24_40368348     ZBoe    C    A        0      0        2 
  24 chr24_40368348     ZGre    C    A        0      0        2 
  24 chr24_40368348     ZHar    C    A        0      0        2 
  24 chr24_40368348   Sample    C    A        1      2        2 
  24 chr24_40376405     AAsi    C    T        0      0        2 
  24 chr24_40376405     AKia    C    T        0      0        2 
  24 chr24_40376405     AOna    C    T        0      0        2 
  24 chr24_40376405     ASom    C    T        0      0        2 
  24 chr24_40376405     HCab    C    T        0      0        2 
  24 chr24_40376405     HPrz    C    T        0      0        2 
  24 chr24_40376405     ZBoe    C    T      0.5      1        2 
  24 chr24_40376405     ZGre    C    T        0      0        2 
  24 chr24_40376405     ZHar    C    T        0      0        2 
  24 chr24_40376405   Sample    C    T        0      0        2 
  24 chr24_40377352     AAsi    A    C        0      0        2 
  24 chr24_40377352     AKia    A    C      0.5      1        2 
  24 chr24_40377352     AOna    A    C        0      0        2 
  24 chr24_40377352     ASom    A    C        0      0        2 
  24 chr24_40377352     HCab    A    C        0      0        2 
  24 chr24_40377352     HPrz    A    C        0      0        2 
  24 chr24_40377352     ZBoe    A    C        0      0        2 
  24 chr24_40377352     ZGre    A    C        0      0        2 
  24 chr24_40377352     ZHar    A    C        0      0        2 
  24 chr24_40377352   Sample    A    C        0      0        2 
  24 chr24_40384450     AAsi    G    C        0      0        2 
  24 chr24_40384450     AKia    G    C        0      0        2 
  24 chr24_40384450     AOna    G    C        0      0        2 
  24 chr24_40384450     ASom    G    C        0      0        2 
  24 chr24_40384450     HCab    G    C        0      0        2 
  24 chr24_40384450     HPrz    G    C        0      0        2 
  24 chr24_40384450     ZBoe    G    C        0      0        2 
  24 chr24_40384450     ZGre    G    C        1      2        2 
  24 chr24_40384450     ZHar    G    C        0      0        2 
  24 chr24_40384450   Sample    G    C        0      0        2 
  24 chr24_40390343     AAsi    A    G        0      0        2 
  24 chr24_40390343     AKia    A    G        0      0        2 
  24 chr24_40390343     AOna    A    G        0      0        2 
  24 chr24_40390343     ASom    A    G        0      0        2 
  24 chr24_40390343     HCab    A    G      0.5      1        2 
  24 chr24_40390343     HPrz    A    G        0      0        2 
  24 chr24_40390343     ZBoe    A    G        0      0        2 
  24 chr24_40390343     ZGre    A    G        0      0        2 
  24 chr24_40390343     ZHar    A    G        0      0        2 
  24 chr24_40390343   Sample    A    G        0      0        2 
  24 chr24_40390413     AAsi    T    G        0      0        2 
  24 chr24_40390413     AKia    T    G        0      0        2 
  24 chr24_40390413     AOna    T    G        0      0        2 
  24 chr24_40390413     ASom    T    G        0      0        2 
  24 chr24_40390413     HCab    T    G        0      0        2 
  24 chr24_40390413     HPrz    T    G        0      0        2 
  24 chr24_40390413     ZBoe    T    G        0      0        2 
  24 chr24_40390413     ZGre    T    G        1      2        2 
  24 chr24_40390413     ZHar    T    G        0      0        2 
  24 chr24_40390413   Sample    T    G        0      0        2 
  24 chr24_40393172     AAsi    A    G        0      0        2 
  24 chr24_40393172     AKia    A    G        0      0        2 
  24 chr24_40393172     AOna    A    G        0      0        2 
  24 chr24_40393172     ASom    A    G        0      0        2 
  24 chr24_40393172     HCab    A    G        0      0        2 
  24 chr24_40393172     HPrz    A    G        0      0        2 
  24 chr24_40393172     ZBoe    A    G      0.5      1        2 
  24 chr24_40393172     ZGre    A    G        0      0        2 
  24 chr24_40393172     ZHar    A    G        0      0        2 
  24 chr24_40393172   Sample    A    G        0      0        2 
  24 chr24_40393290     AAsi    C    A        0      0        2 
  24 chr24_40393290     AKia    C    A        0      0        2 
  24 chr24_40393290     AOna    C    A        0      0        2 
  24 chr24_40393290     ASom    C    A        0      0        2 
  24 chr24_40393290     HCab    C    A        1      2        2 
  24 chr24_40393290     HPrz    C    A        1      2        2 
  24 chr24_40393290     ZBoe    C    A        0      0        2 
  24 chr24_40393290     ZGre    C    A        0      0        2 
  24 chr24_40393290     ZHar    C    A        0      0        2 
  24 chr24_40393290   Sample    C    A        1      2        2 
  24 chr24_40395014     AAsi    A    G      0.5      1        2 
  24 chr24_40395014     AKia    A    G        0      0        2 
  24 chr24_40395014     AOna    A    G        0      0        2 
  24 chr24_40395014     ASom    A    G        0      0        2 
  24 chr24_40395014     HCab    A    G        0      0        2 
  24 chr24_40395014     HPrz    A    G        0      0        2 
  24 chr24_40395014     ZBoe    A    G        0      0        2 
  24 chr24_40395014     ZGre    A    G        0      0        2 
  24 chr24_40395014     ZHar    A    G        0      0        2 
  24 chr24_40395014   Sample    A    G        0      0        2 
  24 chr24_40395916     AAsi    A    T        0      0        2 
  24 chr24_40395916     AKia    A    T        0      0        2 
  24 chr24_40395916     AOna    A    T        0      0        2 
  24 chr24_40395916     ASom    A    T        0      0        2 
  24 chr24_40395916     HCab    A    T        0      0        2 
  24 chr24_40395916     HPrz    A    T        0      0        2 
  24 chr24_40395916     ZBoe    A    T        1      2        2 
  24 chr24_40395916     ZGre    A    T        0      0        2 
  24 chr24_40395916     ZHar    A    T        0      0        2 
  24 chr24_40395916   Sample    A    T        0      0        2 
  24 chr24_40398102     AAsi    A    G      0.5      1        2 
  24 chr24_40398102     AKia    A    G        0      0        2 
  24 chr24_40398102     AOna    A    G        0      0        2 
  24 chr24_40398102     ASom    A    G        0      0        2 
  24 chr24_40398102     HCab    A    G        0      0        2 
  24 chr24_40398102     HPrz    A    G        0      0        2 
  24 chr24_40398102     ZBoe    A    G        0      0        2 
  24 chr24_40398102     ZGre    A    G        0      0        2 
  24 chr24_40398102     ZHar    A    G        0      0        2 
  24 chr24_40398102   Sample    A    G        0      0        2 
  24 chr24_40398380     AAsi    G    C        1      2        2 
  24 chr24_40398380     AKia    G    C        0      0        2 
  24 chr24_40398380     AOna    G    C        0      0        2 
  24 chr24_40398380     ASom    G    C        1      2        2 
  24 chr24_40398380     HCab    G    C        0      0        2 
  24 chr24_40398380     HPrz    G    C        0      0        2 
  24 chr24_40398380     ZBoe    G    C        0      0        2 
  24 chr24_40398380     ZGre    G    C        0      0        2 
  24 chr24_40398380     ZHar    G    C        0      0        2 
  24 chr24_40398380   Sample    G    C        0      0        2 
  24 chr24_40402333     AAsi    A    G        0      0        2 
  24 chr24_40402333     AKia    A    G        0      0        2 
  24 chr24_40402333     AOna    A    G        0      0        2 
  24 chr24_40402333     ASom    A    G        0      0        2 
  24 chr24_40402333     HCab    A    G        0      0        2 
  24 chr24_40402333     HPrz    A    G        0      0        2 
  24 chr24_40402333     ZBoe    A    G        0      0        2 
  24 chr24_40402333     ZGre    A    G        1      2        2 
  24 chr24_40402333     ZHar    A    G        0      0        2 
  24 chr24_40402333   Sample    A    G        0      0        2 
  24 chr24_40403310     AAsi    T    C        0      0        2 
  24 chr24_40403310     AKia    T    C        0      0        2 
  24 chr24_40403310     AOna    T    C        0      0        2 
  24 chr24_40403310     ASom    T    C        0      0        2 
  24 chr24_40403310     HCab    T    C        0      0        2 
  24 chr24_40403310     HPrz    T    C        0      0        2 
  24 chr24_40403310     ZBoe    T    C      0.5      1        2 
  24 chr24_40403310     ZGre    T    C        0      0        2 
  24 chr24_40403310     ZHar    T    C        0      0        2 
  24 chr24_40403310   Sample    T    C        0      0        2 
  24 chr24_40405252     AAsi    G    C        0      0        2 
  24 chr24_40405252     AKia    G    C        0      0        2 
  24 chr24_40405252     AOna    G    C      0.5      1        2 
  24 chr24_40405252     ASom    G    C        0      0        2 
  24 chr24_40405252     HCab    G    C        0      0        2 
  24 chr24_40405252     HPrz    G    C        0      0        2 
  24 chr24_40405252     ZBoe    G    C        0      0        2 
  24 chr24_40405252     ZGre    G    C        0      0        2 
  24 chr24_40405252     ZHar    G    C        0      0        2 
  24 chr24_40405252   Sample    G    C        0      0        2 
  24 chr24_40405805     AAsi    G    A        0      0        2 
  24 chr24_40405805     AKia    G    A        0      0        2 
  24 chr24_40405805     AOna    G    A        0      0        2 
  24 chr24_40405805     ASom    G    A        0      0        2 
  24 chr24_40405805     HCab    G    A        1      2        2 
  24 chr24_40405805     HPrz    G    A        1      2        2 
  24 chr24_40405805     ZBoe    G    A        0      0        2 
  24 chr24_40405805     ZGre    G    A        0      0        2 
  24 chr24_40405805     ZHar    G    A        0      0        2 
  24 chr24_40405805   Sample    G    A        1      2        2 
  24 chr24_40413677     AAsi    T    C        0      0        2 
  24 chr24_40413677     AKia    T    C        0      0        2 
  24 chr24_40413677     AOna    T    C        0      0        2 
  24 chr24_40413677     ASom    T    C        0      0        2 
  24 chr24_40413677     HCab    T    C        0      0        2 
  24 chr24_40413677     HPrz    T    C        0      0        2 
  24 chr24_40413677     ZBoe    T    C      0.5      1        2 
  24 chr24_40413677     ZGre    T    C        0      0        2 
  24 chr24_40413677     ZHar    T    C        0      0        2 
  24 chr24_40413677   Sample    T    C        0      0        2 
  24 chr24_40419686     AAsi    A    C        0      0        2 
  24 chr24_40419686     AKia    A    C        0      0        2 
  24 chr24_40419686     AOna    A    C        0      0        2 
  24 chr24_40419686     ASom    A    C        0      0        2 
  24 chr24_40419686     HCab    A    C        0      0        2 
  24 chr24_40419686     HPrz    A    C        0      0        2 
  24 chr24_40419686     ZBoe    A    C      0.5      1        2 
  24 chr24_40419686     ZGre    A    C        0      0        2 
  24 chr24_40419686     ZHar    A    C        0      0        2 
  24 chr24_40419686   Sample    A    C        0      0        2 
  24 chr24_40422453     AAsi    T    C        0      0        2 
  24 chr24_40422453     AKia    T    C        0      0        2 
  24 chr24_40422453     AOna    T    C        0      0        2 
  24 chr24_40422453     ASom    T    C        0      0        2 
  24 chr24_40422453     HCab    T    C        1      2        2 
  24 chr24_40422453     HPrz    T    C        1      2        2 
  24 chr24_40422453     ZBoe    T    C        0      0        2 
  24 chr24_40422453     ZGre    T    C        0      0        2 
  24 chr24_40422453     ZHar    T    C        0      0        2 
  24 chr24_40422453   Sample    T    C        1      2        2 
  24 chr24_40424993     AAsi    T    G        0      0        2 
  24 chr24_40424993     AKia    T    G        0      0        2 
  24 chr24_40424993     AOna    T    G        0      0        2 
  24 chr24_40424993     ASom    T    G        0      0        2 
  24 chr24_40424993     HCab    T    G        0      0        2 
  24 chr24_40424993     HPrz    T    G        0      0        2 
  24 chr24_40424993     ZBoe    T    G        0      0        2 
  24 chr24_40424993     ZGre    T    G        0      0        2 
  24 chr24_40424993     ZHar    T    G        1      2        2 
  24 chr24_40424993   Sample    T    G        0      0        2 
  24 chr24_40425089     AAsi    T    C        0      0        2 
  24 chr24_40425089     AKia    T    C        1      2        2 
  24 chr24_40425089     AOna    T    C        1      2        2 
  24 chr24_40425089     ASom    T    C        0      0        2 
  24 chr24_40425089     HCab    T    C        0      0        2 
  24 chr24_40425089     HPrz    T    C        0      0        2 
  24 chr24_40425089     ZBoe    T    C        0      0        2 
  24 chr24_40425089     ZGre    T    C        0      0        2 
  24 chr24_40425089     ZHar    T    C        0      0        2 
  24 chr24_40425089   Sample    T    C        0      0        2 
  24 chr24_40435641     AAsi    T    G        0      0        2 
  24 chr24_40435641     AKia    T    G        0      0        2 
  24 chr24_40435641     AOna    T    G        0      0        2 
  24 chr24_40435641     ASom    T    G        0      0        2 
  24 chr24_40435641     HCab    T    G        1      2        2 
  24 chr24_40435641     HPrz    T    G        1      2        2 
  24 chr24_40435641     ZBoe    T    G        0      0        2 
  24 chr24_40435641     ZGre    T    G        0      0        2 
  24 chr24_40435641     ZHar    T    G        0      0        2 
  24 chr24_40435641   Sample    T    G        1      2        2 
  24 chr24_40441600     AAsi    T    G        0      0        2 
  24 chr24_40441600     AKia    T    G        0      0        2 
  24 chr24_40441600     AOna    T    G        0      0        2 
  24 chr24_40441600     ASom    T    G        0      0        2 
  24 chr24_40441600     HCab    T    G        0      0        2 
  24 chr24_40441600     HPrz    T    G      0.5      1        2 
  24 chr24_40441600     ZBoe    T    G        0      0        2 
  24 chr24_40441600     ZGre    T    G        0      0        2 
  24 chr24_40441600     ZHar    T    G        0      0        2 
  24 chr24_40441600   Sample    T    G        0      0        2 
  24 chr24_40441761     AAsi    C    G        0      0        2 
  24 chr24_40441761     AKia    C    G        0      0        2 
  24 chr24_40441761     AOna    C    G        0      0        2 
  24 chr24_40441761     ASom    C    G        0      0        2 
  24 chr24_40441761     HCab    C    G        0      0        2 
  24 chr24_40441761     HPrz    C    G        0      0        2 
  24 chr24_40441761     ZBoe    C    G        0      0        2 
  24 chr24_40441761     ZGre    C    G        0      0        2 
  24 chr24_40441761     ZHar    C    G        1      2        2 
  24 chr24_40441761   Sample    C    G        0      0        2 
  24 chr24_40441914     AAsi    A    G        0      0        2 
  24 chr24_40441914     AKia    A    G        0      0        2 
  24 chr24_40441914     AOna    A    G      0.5      1        2 
  24 chr24_40441914     ASom    A    G        0      0        2 
  24 chr24_40441914     HCab    A    G        0      0        2 
  24 chr24_40441914     HPrz    A    G        0      0        2 
  24 chr24_40441914     ZBoe    A    G        0      0        2 
  24 chr24_40441914     ZGre    A    G      0.5      1        2 
  24 chr24_40441914     ZHar    A    G        0      0        2 
  24 chr24_40441914   Sample    A    G        0      0        2 
  24 chr24_40442361     AAsi    A    G        0      0        2 
  24 chr24_40442361     AKia    A    G        0      0        2 
  24 chr24_40442361     AOna    A    G        0      0        2 
  24 chr24_40442361     ASom    A    G        0      0        2 
  24 chr24_40442361     HCab    A    G        1      2        2 
  24 chr24_40442361     HPrz    A    G        1      2        2 
  24 chr24_40442361     ZBoe    A    G        0      0        2 
  24 chr24_40442361     ZGre    A    G        0      0        2 
  24 chr24_40442361     ZHar    A    G        0      0        2 
  24 chr24_40442361   Sample    A    G        1      2        2 
  24 chr24_40447163     AAsi    C    T        0      0        2 
  24 chr24_40447163     AKia    C    T        0      0        2 
  24 chr24_40447163     AOna    C    T        0      0        2 
  24 chr24_40447163     ASom    C    T        0      0        2 
  24 chr24_40447163     HCab    C    T        0      0        2 
  24 chr24_40447163     HPrz    C    T        0      0        2 
  24 chr24_40447163     ZBoe    C    T      0.5      1        2 
  24 chr24_40447163     ZGre    C    T        0      0        2 
  24 chr24_40447163     ZHar    C    T        0      0        2 
  24 chr24_40447163   Sample    C    T        0      0        2 
  24 chr24_40450176     AAsi    A    G        0      0        2 
  24 chr24_40450176     AKia    A    G        0      0        2 
  24 chr24_40450176     AOna    A    G        0      0        2 
  24 chr24_40450176     ASom    A    G        0      0        2 
  24 chr24_40450176     HCab    A    G        0      0        2 
  24 chr24_40450176     HPrz    A    G        0      0        2 
  24 chr24_40450176     ZBoe    A    G        0      0        2 
  24 chr24_40450176     ZGre    A    G        0      0        2 
  24 chr24_40450176     ZHar    A    G      0.5      1        2 
  24 chr24_40450176   Sample    A    G        0      0        2 
  24 chr24_40451109     AAsi    A    G        0      0        2 
  24 chr24_40451109     AKia    A    G        0      0        2 
  24 chr24_40451109     AOna    A    G        0      0        2 
  24 chr24_40451109     ASom    A    G        0      0        2 
  24 chr24_40451109     HCab    A    G        1      2        2 
  24 chr24_40451109     HPrz    A    G        1      2        2 
  24 chr24_40451109     ZBoe    A    G        0      0        2 
  24 chr24_40451109     ZGre    A    G        0      0        2 
  24 chr24_40451109     ZHar    A    G        0      0        2 
  24 chr24_40451109   Sample    A    G        1      2        2 
  24 chr24_40453972     AAsi    A    G        0      0        2 
  24 chr24_40453972     AKia    A    G        0      0        2 
  24 chr24_40453972     AOna    A    G      0.5      1        2 
  24 chr24_40453972     ASom    A    G        0      0        2 
  24 chr24_40453972     HCab    A    G        0      0        2 
  24 chr24_40453972     HPrz    A    G        0      0        2 
  24 chr24_40453972     ZBoe    A    G        0      0        2 
  24 chr24_40453972     ZGre    A    G        0      0        2 
  24 chr24_40453972     ZHar    A    G        0      0        2 
  24 chr24_40453972   Sample    A    G        0      0        2 
  24 chr24_40454483     AAsi    A    G        0      0        2 
  24 chr24_40454483     AKia    A    G        0      0        2 
  24 chr24_40454483     AOna    A    G        0      0        2 
  24 chr24_40454483     ASom    A    G        0      0        2 
  24 chr24_40454483     HCab    A    G        0      0        2 
  24 chr24_40454483     HPrz    A    G        0      0        2 
  24 chr24_40454483     ZBoe    A    G        0      0        2 
  24 chr24_40454483     ZGre    A    G        0      0        2 
  24 chr24_40454483     ZHar    A    G        1      2        2 
  24 chr24_40454483   Sample    A    G        0      0        2 
  24 chr24_40456690     AAsi    A    G        1      2        2 
  24 chr24_40456690     AKia    A    G        0      0        2 
  24 chr24_40456690     AOna    A    G        0      0        2 
  24 chr24_40456690     ASom    A    G        0      0        2 
  24 chr24_40456690     HCab    A    G        0      0        2 
  24 chr24_40456690     HPrz    A    G        0      0        2 
  24 chr24_40456690     ZBoe    A    G        0      0        2 
  24 chr24_40456690     ZGre    A    G        0      0        2 
  24 chr24_40456690     ZHar    A    G        0      0        2 
  24 chr24_40456690   Sample    A    G        0      0        2 
  24 chr24_40456956     AAsi    C    T        1      2        2 
  24 chr24_40456956     AKia    C    T        0      0        2 
  24 chr24_40456956     AOna    C    T        0      0        2 
  24 chr24_40456956     ASom    C    T        0      0        2 
  24 chr24_40456956     HCab    C    T        0      0        2 
  24 chr24_40456956     HPrz    C    T        0      0        2 
  24 chr24_40456956     ZBoe    C    T        0      0        2 
  24 chr24_40456956     ZGre    C    T        0      0        2 
  24 chr24_40456956     ZHar    C    T        0      0        2 
  24 chr24_40456956   Sample    C    T        0      0        2 
  24 chr24_40464730     AAsi    C    T        1      2        2 
  24 chr24_40464730     AKia    C    T        0      0        2 
  24 chr24_40464730     AOna    C    T        0      0        2 
  24 chr24_40464730     ASom    C    T        1      2        2 
  24 chr24_40464730     HCab    C    T        0      0        2 
  24 chr24_40464730     HPrz    C    T        0      0        2 
  24 chr24_40464730     ZBoe    C    T        0      0        2 
  24 chr24_40464730     ZGre    C    T        0      0        2 
  24 chr24_40464730     ZHar    C    T        0      0        2 
  24 chr24_40464730   Sample    C    T        0      0        2 
  24 chr24_40465917     AAsi    A    G        0      0        2 
  24 chr24_40465917     AKia    A    G        0      0        2 
  24 chr24_40465917     AOna    A    G        0      0        2 
  24 chr24_40465917     ASom    A    G        0      0        2 
  24 chr24_40465917     HCab    A    G      0.5      1        2 
  24 chr24_40465917     HPrz    A    G        0      0        2 
  24 chr24_40465917     ZBoe    A    G        0      0        2 
  24 chr24_40465917     ZGre    A    G        0      0        2 
  24 chr24_40465917     ZHar    A    G        0      0        2 
  24 chr24_40465917   Sample    A    G        0      0        2 
  24 chr24_40466350     AAsi    A    G        0      0        2 
  24 chr24_40466350     AKia    A    G        0      0        2 
  24 chr24_40466350     AOna    A    G        0      0        2 
  24 chr24_40466350     ASom    A    G        0      0        2 
  24 chr24_40466350     HCab    A    G        1      2        2 
  24 chr24_40466350     HPrz    A    G        1      2        2 
  24 chr24_40466350     ZBoe    A    G        0      0        2 
  24 chr24_40466350     ZGre    A    G        0      0        2 
  24 chr24_40466350     ZHar    A    G        0      0        2 
  24 chr24_40466350   Sample    A    G        1      2        2 
  24 chr24_40467639     AAsi    A    C        0      0        2 
  24 chr24_40467639     AKia    A    C        0      0        2 
  24 chr24_40467639     AOna    A    C        0      0        2 
  24 chr24_40467639     ASom    A    C        1      2        2 
  24 chr24_40467639     HCab    A    C        0      0        2 
  24 chr24_40467639     HPrz    A    C        0      0        2 
  24 chr24_40467639     ZBoe    A    C        0      0        2 
  24 chr24_40467639     ZGre    A    C        0      0        2 
  24 chr24_40467639     ZHar    A    C        0      0        2 
  24 chr24_40467639   Sample    A    C        0      0        2 
  24 chr24_40471058     AAsi    T    C        1      2        2 
  24 chr24_40471058     AKia    T    C      0.5      1        2 
  24 chr24_40471058     AOna    T    C      0.5      1        2 
  24 chr24_40471058     ASom    T    C        1      2        2 
  24 chr24_40471058     HCab    T    C        0      0        2 
  24 chr24_40471058     HPrz    T    C        0      0        2 
  24 chr24_40471058     ZBoe    T    C        0      0        2 
  24 chr24_40471058     ZGre    T    C        0      0        2 
  24 chr24_40471058     ZHar    T    C        0      0        2 
  24 chr24_40471058   Sample    T    C        0      0        2 
  24 chr24_40471362     AAsi    T    C        0      0        2 
  24 chr24_40471362     AKia    T    C        0      0        2 
  24 chr24_40471362     AOna    T    C        0      0        2 
  24 chr24_40471362     ASom    T    C        0      0        2 
  24 chr24_40471362     HCab    T    C        0      0        2 
  24 chr24_40471362     HPrz    T    C        0      0        2 
  24 chr24_40471362     ZBoe    T    C      0.5      1        2 
  24 chr24_40471362     ZGre    T    C        0      0        2 
  24 chr24_40471362     ZHar    T    C        0      0        2 
  24 chr24_40471362   Sample    T    C        0      0        2 
  24 chr24_40475035     AAsi    G    A        0      0        2 
  24 chr24_40475035     AKia    G    A        0      0        2 
  24 chr24_40475035     AOna    G    A        0      0        2 
  24 chr24_40475035     ASom    G    A        0      0        2 
  24 chr24_40475035     HCab    G    A        0      0        2 
  24 chr24_40475035     HPrz    G    A        0      0        2 
  24 chr24_40475035     ZBoe    G    A        0      0        2 
  24 chr24_40475035     ZGre    G    A        0      0        2 
  24 chr24_40475035     ZHar    G    A        1      2        2 
  24 chr24_40475035   Sample    G    A        0      0        2 
  24 chr24_40477974     AAsi    T    C        0      0        2 
  24 chr24_40477974     AKia    T    C        0      0        2 
  24 chr24_40477974     AOna    T    C        0      0        2 
  24 chr24_40477974     ASom    T    C        1      2        2 
  24 chr24_40477974     HCab    T    C        0      0        2 
  24 chr24_40477974     HPrz    T    C        0      0        2 
  24 chr24_40477974     ZBoe    T    C        0      0        2 
  24 chr24_40477974     ZGre    T    C        0      0        2 
  24 chr24_40477974     ZHar    T    C        0      0        2 
  24 chr24_40477974   Sample    T    C        0      0        2 
  24 chr24_40477986     AAsi    G    C        0      0        2 
  24 chr24_40477986     AKia    G    C        0      0        2 
  24 chr24_40477986     AOna    G    C        0      0        2 
  24 chr24_40477986     ASom    G    C        0      0        2 
  24 chr24_40477986     HCab    G    C        0      0        2 
  24 chr24_40477986     HPrz    G    C        0      0        2 
  24 chr24_40477986     ZBoe    G    C        1      2        2 
  24 chr24_40477986     ZGre    G    C        1      2        2 
  24 chr24_40477986     ZHar    G    C        1      2        2 
  24 chr24_40477986   Sample    G    C        0      0        2 
  24 chr24_40478186     AAsi    A    T        1      2        2 
  24 chr24_40478186     AKia    A    T        0      0        2 
  24 chr24_40478186     AOna    A    T        0      0        2 
  24 chr24_40478186     ASom    A    T        1      2        2 
  24 chr24_40478186     HCab    A    T        0      0        2 
  24 chr24_40478186     HPrz    A    T        0      0        2 
  24 chr24_40478186     ZBoe    A    T        1      2        2 
  24 chr24_40478186     ZGre    A    T        1      2        2 
  24 chr24_40478186     ZHar    A    T        1      2        2 
  24 chr24_40478186   Sample    A    T        0      0        2 
  24 chr24_40483092     AAsi    T    C        0      0        2 
  24 chr24_40483092     AKia    T    C        1      2        2 
  24 chr24_40483092     AOna    T    C        0      0        2 
  24 chr24_40483092     ASom    T    C        0      0        2 
  24 chr24_40483092     HCab    T    C        0      0        2 
  24 chr24_40483092     HPrz    T    C        0      0        2 
  24 chr24_40483092     ZBoe    T    C        0      0        2 
  24 chr24_40483092     ZGre    T    C        0      0        2 
  24 chr24_40483092     ZHar    T    C        0      0        2 
  24 chr24_40483092   Sample    T    C        0      0        2 
  24 chr24_40483429     AAsi    G    A        0      0        2 
  24 chr24_40483429     AKia    G    A        0      0        2 
  24 chr24_40483429     AOna    G    A        0      0        2 
  24 chr24_40483429     ASom    G    A        0      0        2 
  24 chr24_40483429     HCab    G    A        0      0        2 
  24 chr24_40483429     HPrz    G    A        0      0        2 
  24 chr24_40483429     ZBoe    G    A        0      0        2 
  24 chr24_40483429     ZGre    G    A        0      0        2 
  24 chr24_40483429     ZHar    G    A        1      2        2 
  24 chr24_40483429   Sample    G    A        0      0        2 
  24 chr24_40487365     AAsi    C    T      0.5      1        2 
  24 chr24_40487365     AKia    C    T        0      0        2 
  24 chr24_40487365     AOna    C    T        0      0        2 
  24 chr24_40487365     ASom    C    T        0      0        2 
  24 chr24_40487365     HCab    C    T        0      0        2 
  24 chr24_40487365     HPrz    C    T        0      0        2 
  24 chr24_40487365     ZBoe    C    T        0      0        2 
  24 chr24_40487365     ZGre    C    T        0      0        2 
  24 chr24_40487365     ZHar    C    T        0      0        2 
  24 chr24_40487365   Sample    C    T        0      0        2 
  24 chr24_40487718     AAsi    T    G        0      0        2 
  24 chr24_40487718     AKia    T    G        0      0        2 
  24 chr24_40487718     AOna    T    G        0      0        2 
  24 chr24_40487718     ASom    T    G        0      0        2 
  24 chr24_40487718     HCab    T    G        1      2        2 
  24 chr24_40487718     HPrz    T    G        1      2        2 
  24 chr24_40487718     ZBoe    T    G        0      0        2 
  24 chr24_40487718     ZGre    T    G        0      0        2 
  24 chr24_40487718     ZHar    T    G        0      0        2 
  24 chr24_40487718   Sample    T    G        1      2        2 
  24 chr24_40488142     AAsi    A    C        0      0        2 
  24 chr24_40488142     AKia    A    C        0      0        2 
  24 chr24_40488142     AOna    A    C        0      0        2 
  24 chr24_40488142     ASom    A    C        0      0        2 
  24 chr24_40488142     HCab    A    C        1      2        2 
  24 chr24_40488142     HPrz    A    C        1      2        2 
  24 chr24_40488142     ZBoe    A    C        0      0        2 
  24 chr24_40488142     ZGre    A    C        0      0        2 
  24 chr24_40488142     ZHar    A    C        0      0        2 
  24 chr24_40488142   Sample    A    C        1      2        2 
  24 chr24_40497676     AAsi    T    C        0      0        2 
  24 chr24_40497676     AKia    T    C        0      0        2 
  24 chr24_40497676     AOna    T    C        0      0        2 
  24 chr24_40497676     ASom    T    C        0      0        2 
  24 chr24_40497676     HCab    T    C        1      2        2 
  24 chr24_40497676     HPrz    T    C        1      2        2 
  24 chr24_40497676     ZBoe    T    C        0      0        2 
  24 chr24_40497676     ZGre    T    C        0      0        2 
  24 chr24_40497676     ZHar    T    C        0      0        2 
  24 chr24_40497676   Sample    T    C        1      2        2 
  24 chr24_40501228     AAsi    G    C        0      0        2 
  24 chr24_40501228     AKia    G    C        0      0        2 
  24 chr24_40501228     AOna    G    C      0.5      1        2 
  24 chr24_40501228     ASom    G    C        0      0        2 
  24 chr24_40501228     HCab    G    C        0      0        2 
  24 chr24_40501228     HPrz    G    C        0      0        2 
  24 chr24_40501228     ZBoe    G    C        0      0        2 
  24 chr24_40501228     ZGre    G    C        0      0        2 
  24 chr24_40501228     ZHar    G    C        0      0        2 
  24 chr24_40501228   Sample    G    C        0      0        2 
  24 chr24_40508290     AAsi    C    G        0      0        2 
  24 chr24_40508290     AKia    C    G        0      0        2 
  24 chr24_40508290     AOna    C    G        0      0        2 
  24 chr24_40508290     ASom    C    G        0      0        2 
  24 chr24_40508290     HCab    C    G      0.5      1        2 
  24 chr24_40508290     HPrz    C    G        1      2        2 
  24 chr24_40508290     ZBoe    C    G        0      0        2 
  24 chr24_40508290     ZGre    C    G        0      0        2 
  24 chr24_40508290     ZHar    C    G        0      0        2 
  24 chr24_40508290   Sample    C    G        1      2        2 
  24 chr24_40508319     AAsi    A    G        0      0        2 
  24 chr24_40508319     AKia    A    G        0      0        2 
  24 chr24_40508319     AOna    A    G        0      0        2 
  24 chr24_40508319     ASom    A    G        0      0        2 
  24 chr24_40508319     HCab    A    G        1      2        2 
  24 chr24_40508319     HPrz    A    G        1      2        2 
  24 chr24_40508319     ZBoe    A    G        0      0        2 
  24 chr24_40508319     ZGre    A    G        0      0        2 
  24 chr24_40508319     ZHar    A    G        0      0        2 
  24 chr24_40508319   Sample    A    G        1      2        2 
  24 chr24_40513843     AAsi    T    C        0      0        2 
  24 chr24_40513843     AKia    T    C        0      0        2 
  24 chr24_40513843     AOna    T    C        0      0        2 
  24 chr24_40513843     ASom    T    C        0      0        2 
  24 chr24_40513843     HCab    T    C      0.5      1        2 
  24 chr24_40513843     HPrz    T    C        0      0        2 
  24 chr24_40513843     ZBoe    T    C        0      0        2 
  24 chr24_40513843     ZGre    T    C        0      0        2 
  24 chr24_40513843     ZHar    T    C        0      0        2 
  24 chr24_40513843   Sample    T    C        1      2        2 
  24 chr24_40521349     AAsi    G    A        1      2        2 
  24 chr24_40521349     AKia    G    A        0      0        2 
  24 chr24_40521349     AOna    G    A        0      0        2 
  24 chr24_40521349     ASom    G    A        0      0        2 
  24 chr24_40521349     HCab    G    A        0      0        2 
  24 chr24_40521349     HPrz    G    A        0      0        2 
  24 chr24_40521349     ZBoe    G    A        0      0        2 
  24 chr24_40521349     ZGre    G    A        0      0        2 
  24 chr24_40521349     ZHar    G    A        0      0        2 
  24 chr24_40521349   Sample    G    A        0      0        2 
  24 chr24_40526669     AAsi    A    G        0      0        2 
  24 chr24_40526669     AKia    A    G        0      0        2 
  24 chr24_40526669     AOna    A    G        0      0        2 
  24 chr24_40526669     ASom    A    G        0      0        2 
  24 chr24_40526669     HCab    A    G        0      0        2 
  24 chr24_40526669     HPrz    A    G        0      0        2 
  24 chr24_40526669     ZBoe    A    G        0      0        2 
  24 chr24_40526669     ZGre    A    G      0.5      1        2 
  24 chr24_40526669     ZHar    A    G        0      0        2 
  24 chr24_40526669   Sample    A    G        0      0        2 
  24 chr24_40527847     AAsi    T    C        0      0        2 
  24 chr24_40527847     AKia    T    C        0      0        2 
  24 chr24_40527847     AOna    T    C        0      0        2 
  24 chr24_40527847     ASom    T    C        0      0        2 
  24 chr24_40527847     HCab    T    C        0      0        2 
  24 chr24_40527847     HPrz    T    C        0      0        2 
  24 chr24_40527847     ZBoe    T    C      0.5      1        2 
  24 chr24_40527847     ZGre    T    C        0      0        2 
  24 chr24_40527847     ZHar    T    C        0      0        2 
  24 chr24_40527847   Sample    T    C        0      0        2 
  24 chr24_40527867     AAsi    T    C        0      0        2 
  24 chr24_40527867     AKia    T    C        0      0        2 
  24 chr24_40527867     AOna    T    C        0      0        2 
  24 chr24_40527867     ASom    T    C        0      0        2 
  24 chr24_40527867     HCab    T    C        0      0        2 
  24 chr24_40527867     HPrz    T    C        0      0        2 
  24 chr24_40527867     ZBoe    T    C        0      0        2 
  24 chr24_40527867     ZGre    T    C      0.5      1        2 
  24 chr24_40527867     ZHar    T    C        0      0        2 
  24 chr24_40527867   Sample    T    C        0      0        2 
  24 chr24_40536087     AAsi    G    T        1      2        2 
  24 chr24_40536087     AKia    G    T        1      2        2 
  24 chr24_40536087     AOna    G    T        0      0        2 
  24 chr24_40536087     ASom    G    T        1      2        2 
  24 chr24_40536087     HCab    G    T        0      0        2 
  24 chr24_40536087     HPrz    G    T        0      0        2 
  24 chr24_40536087     ZBoe    G    T        0      0        2 
  24 chr24_40536087     ZGre    G    T        0      0        2 
  24 chr24_40536087     ZHar    G    T        0      0        2 
  24 chr24_40536087   Sample    G    T        0      0        2 
  24 chr24_40537992     AAsi    A    G        0      0        2 
  24 chr24_40537992     AKia    A    G        0      0        2 
  24 chr24_40537992     AOna    A    G      0.5      1        2 
  24 chr24_40537992     ASom    A    G        0      0        2 
  24 chr24_40537992     HCab    A    G        0      0        2 
  24 chr24_40537992     HPrz    A    G        0      0        2 
  24 chr24_40537992     ZBoe    A    G        0      0        2 
  24 chr24_40537992     ZGre    A    G        0      0        2 
  24 chr24_40537992     ZHar    A    G        0      0        2 
  24 chr24_40537992   Sample    A    G        0      0        2 
  24 chr24_40540424     AAsi    A    G        0      0        2 
  24 chr24_40540424     AKia    A    G        0      0        2 
  24 chr24_40540424     AOna    A    G      0.5      1        2 
  24 chr24_40540424     ASom    A    G        0      0        2 
  24 chr24_40540424     HCab    A    G        0      0        2 
  24 chr24_40540424     HPrz    A    G        0      0        2 
  24 chr24_40540424     ZBoe    A    G        0      0        2 
  24 chr24_40540424     ZGre    A    G        0      0        2 
  24 chr24_40540424     ZHar    A    G        0      0        2 
  24 chr24_40540424   Sample    A    G        0      0        2 
  24 chr24_40541182     AAsi    A    G      0.5      1        2 
  24 chr24_40541182     AKia    A    G        0      0        2 
  24 chr24_40541182     AOna    A    G        0      0        2 
  24 chr24_40541182     ASom    A    G        0      0        2 
  24 chr24_40541182     HCab    A    G        0      0        2 
  24 chr24_40541182     HPrz    A    G        0      0        2 
  24 chr24_40541182     ZBoe    A    G        0      0        2 
  24 chr24_40541182     ZGre    A    G        0      0        2 
  24 chr24_40541182     ZHar    A    G      0.5      1        2 
  24 chr24_40541182   Sample    A    G        0      0        2 
  24 chr24_40542294     AAsi    T    C        1      2        2 
  24 chr24_40542294     AKia    T    C        0      0        2 
  24 chr24_40542294     AOna    T    C        0      0        2 
  24 chr24_40542294     ASom    T    C        0      0        2 
  24 chr24_40542294     HCab    T    C        0      0        2 
  24 chr24_40542294     HPrz    T    C        0      0        2 
  24 chr24_40542294     ZBoe    T    C        0      0        2 
  24 chr24_40542294     ZGre    T    C        0      0        2 
  24 chr24_40542294     ZHar    T    C        0      0        2 
  24 chr24_40542294   Sample    T    C        0      0        2 
  24 chr24_40545700     AAsi    C    T        0      0        2 
  24 chr24_40545700     AKia    C    T        0      0        2 
  24 chr24_40545700     AOna    C    T        0      0        2 
  24 chr24_40545700     ASom    C    T        0      0        2 
  24 chr24_40545700     HCab    C    T        1      2        2 
  24 chr24_40545700     HPrz    C    T        1      2        2 
  24 chr24_40545700     ZBoe    C    T        0      0        2 
  24 chr24_40545700     ZGre    C    T        0      0        2 
  24 chr24_40545700     ZHar    C    T        0      0        2 
  24 chr24_40545700   Sample    C    T        1      2        2 
  24 chr24_40546338     AAsi    G    A        0      0        2 
  24 chr24_40546338     AKia    G    A      0.5      1        2 
  24 chr24_40546338     AOna    G    A        0      0        2 
  24 chr24_40546338     ASom    G    A        0      0        2 
  24 chr24_40546338     HCab    G    A        0      0        2 
  24 chr24_40546338     HPrz    G    A        0      0        2 
  24 chr24_40546338     ZBoe    G    A        0      0        2 
  24 chr24_40546338     ZGre    G    A        0      0        2 
  24 chr24_40546338     ZHar    G    A        0      0        2 
  24 chr24_40546338   Sample    G    A        0      0        2 
  24 chr24_40563488     AAsi    C    T        0      0        2 
  24 chr24_40563488     AKia    C    T        0      0        2 
  24 chr24_40563488     AOna    C    T        0      0        2 
  24 chr24_40563488     ASom    C    T        0      0        2 
  24 chr24_40563488     HCab    C    T      0.5      1        2 
  24 chr24_40563488     HPrz    C    T        0      0        2 
  24 chr24_40563488     ZBoe    C    T        0      0        2 
  24 chr24_40563488     ZGre    C    T        0      0        2 
  24 chr24_40563488     ZHar    C    T        0      0        2 
  24 chr24_40563488   Sample    C    T        0      0        2 
  24 chr24_40576196     AAsi    G    A        0      0        2 
  24 chr24_40576196     AKia    G    A        0      0        2 
  24 chr24_40576196     AOna    G    A        0      0        2 
  24 chr24_40576196     ASom    G    A        0      0        2 
  24 chr24_40576196     HCab    G    A        0      0        2 
  24 chr24_40576196     HPrz    G    A        0      0        2 
  24 chr24_40576196     ZBoe    G    A      0.5      1        2 
  24 chr24_40576196     ZGre    G    A        0      0        2 
  24 chr24_40576196     ZHar    G    A        0      0        2 
  24 chr24_40576196   Sample    G    A        0      0        2 
  24 chr24_40578218     AAsi    T    C        1      2        2 
  24 chr24_40578218     AKia    T    C        1      2        2 
  24 chr24_40578218     AOna    T    C        1      2        2 
  24 chr24_40578218     ASom    T    C        1      2        2 
  24 chr24_40578218     HCab    T    C        0      0        2 
  24 chr24_40578218     HPrz    T    C        0      0        2 
  24 chr24_40578218     ZBoe    T    C        0      0        2 
  24 chr24_40578218     ZGre    T    C        0      0        2 
  24 chr24_40578218     ZHar    T    C        0      0        2 
  24 chr24_40578218   Sample    T    C        0      0        2 
  24 chr24_40580749     AAsi    T    C        1      2        2 
  24 chr24_40580749     AKia    T    C        0      0        2 
  24 chr24_40580749     AOna    T    C        0      0        2 
  24 chr24_40580749     ASom    T    C        1      2        2 
  24 chr24_40580749     HCab    T    C        0      0        2 
  24 chr24_40580749     HPrz    T    C        0      0        2 
  24 chr24_40580749     ZBoe    T    C        0      0        2 
  24 chr24_40580749     ZGre    T    C        0      0        2 
  24 chr24_40580749     ZHar    T    C        0      0        2 
  24 chr24_40580749   Sample    T    C        0      0        2 
  24 chr24_40580881     AAsi    T    C        0      0        2 
  24 chr24_40580881     AKia    T    C        0      0        2 
  24 chr24_40580881     AOna    T    C        0      0        2 
  24 chr24_40580881     ASom    T    C        0      0        2 
  24 chr24_40580881     HCab    T    C      0.5      1        2 
  24 chr24_40580881     HPrz    T    C        0      0        2 
  24 chr24_40580881     ZBoe    T    C        0      0        2 
  24 chr24_40580881     ZGre    T    C        0      0        2 
  24 chr24_40580881     ZHar    T    C        0      0        2 
  24 chr24_40580881   Sample    T    C        0      0        2 
  24 chr24_40584673     AAsi    A    G        0      0        2 
  24 chr24_40584673     AKia    A    G        0      0        2 
  24 chr24_40584673     AOna    A    G        0      0        2 
  24 chr24_40584673     ASom    A    G        0      0        2 
  24 chr24_40584673     HCab    A    G        1      2        2 
  24 chr24_40584673     HPrz    A    G        1      2        2 
  24 chr24_40584673     ZBoe    A    G        0      0        2 
  24 chr24_40584673     ZGre    A    G        0      0        2 
  24 chr24_40584673     ZHar    A    G        0      0        2 
  24 chr24_40584673   Sample    A    G        1      2        2 
  24 chr24_40587804     AAsi    T    A        0      0        2 
  24 chr24_40587804     AKia    T    A        0      0        2 
  24 chr24_40587804     AOna    T    A        0      0        2 
  24 chr24_40587804     ASom    T    A        0      0        2 
  24 chr24_40587804     HCab    T    A      0.5      1        2 
  24 chr24_40587804     HPrz    T    A        1      2        2 
  24 chr24_40587804     ZBoe    T    A        0      0        2 
  24 chr24_40587804     ZGre    T    A        0      0        2 
  24 chr24_40587804     ZHar    T    A        0      0        2 
  24 chr24_40587804   Sample    T    A        1      2        2 
  24 chr24_40588322     AAsi    T    C        0      0        2 
  24 chr24_40588322     AKia    T    C        0      0        2 
  24 chr24_40588322     AOna    T    C        0      0        2 
  24 chr24_40588322     ASom    T    C        1      2        2 
  24 chr24_40588322     HCab    T    C        0      0        2 
  24 chr24_40588322     HPrz    T    C        0      0        2 
  24 chr24_40588322     ZBoe    T    C        0      0        2 
  24 chr24_40588322     ZGre    T    C        0      0        2 
  24 chr24_40588322     ZHar    T    C        0      0        2 
  24 chr24_40588322   Sample    T    C        0      0        2 
  24 chr24_40589466     AAsi    A    C        0      0        2 
  24 chr24_40589466     AKia    A    C      0.5      1        2 
  24 chr24_40589466     AOna    A    C        0      0        2 
  24 chr24_40589466     ASom    A    C        0      0        2 
  24 chr24_40589466     HCab    A    C        0      0        2 
  24 chr24_40589466     HPrz    A    C        0      0        2 
  24 chr24_40589466     ZBoe    A    C        0      0        2 
  24 chr24_40589466     ZGre    A    C        0      0        2 
  24 chr24_40589466     ZHar    A    C        0      0        2 
  24 chr24_40589466   Sample    A    C        0      0        2 
  24 chr24_40589970     AAsi    A    C        0      0        2 
  24 chr24_40589970     AKia    A    C        0      0        2 
  24 chr24_40589970     AOna    A    C        0      0        2 
  24 chr24_40589970     ASom    A    C        0      0        2 
  24 chr24_40589970     HCab    A    C        0      0        2 
  24 chr24_40589970     HPrz    A    C        0      0        2 
  24 chr24_40589970     ZBoe    A    C        0      0        2 
  24 chr24_40589970     ZGre    A    C        0      0        2 
  24 chr24_40589970     ZHar    A    C        1      2        2 
  24 chr24_40589970   Sample    A    C        0      0        2 
  24 chr24_40591186     AAsi    A    G        0      0        2 
  24 chr24_40591186     AKia    A    G        0      0        2 
  24 chr24_40591186     AOna    A    G        0      0        2 
  24 chr24_40591186     ASom    A    G        0      0        2 
  24 chr24_40591186     HCab    A    G        0      0        2 
  24 chr24_40591186     HPrz    A    G      0.5      1        2 
  24 chr24_40591186     ZBoe    A    G        0      0        2 
  24 chr24_40591186     ZGre    A    G        0      0        2 
  24 chr24_40591186     ZHar    A    G        0      0        2 
  24 chr24_40591186   Sample    A    G        0      0        2 
  24 chr24_40598658     AAsi    A    G        0      0        2 
  24 chr24_40598658     AKia    A    G        0      0        2 
  24 chr24_40598658     AOna    A    G        0      0        2 
  24 chr24_40598658     ASom    A    G        0      0        2 
  24 chr24_40598658     HCab    A    G        0      0        2 
  24 chr24_40598658     HPrz    A    G        0      0        2 
  24 chr24_40598658     ZBoe    A    G        0      0        2 
  24 chr24_40598658     ZGre    A    G        1      2        2 
  24 chr24_40598658     ZHar    A    G        0      0        2 
  24 chr24_40598658   Sample    A    G        0      0        2 
  24 chr24_40606995     AAsi    T    C        0      0        2 
  24 chr24_40606995     AKia    T    C        0      0        2 
  24 chr24_40606995     AOna    T    C        0      0        2 
  24 chr24_40606995     ASom    T    C        0      0        2 
  24 chr24_40606995     HCab    T    C      0.5      1        2 
  24 chr24_40606995     HPrz    T    C        0      0        2 
  24 chr24_40606995     ZBoe    T    C        0      0        2 
  24 chr24_40606995     ZGre    T    C        0      0        2 
  24 chr24_40606995     ZHar    T    C        0      0        2 
  24 chr24_40606995   Sample    T    C        0      0        2 
  24 chr24_40618551     AAsi    A    C        0      0        2 
  24 chr24_40618551     AKia    A    C        0      0        2 
  24 chr24_40618551     AOna    A    C        0      0        2 
  24 chr24_40618551     ASom    A    C        0      0        2 
  24 chr24_40618551     HCab    A    C        0      0        2 
  24 chr24_40618551     HPrz    A    C        0      0        2 
  24 chr24_40618551     ZBoe    A    C      0.5      1        2 
  24 chr24_40618551     ZGre    A    C        0      0        2 
  24 chr24_40618551     ZHar    A    C        0      0        2 
  24 chr24_40618551   Sample    A    C        0      0        2 
  24 chr24_40620379     AAsi    C    T        0      0        2 
  24 chr24_40620379     AKia    C    T        0      0        2 
  24 chr24_40620379     AOna    C    T        0      0        2 
  24 chr24_40620379     ASom    C    T        0      0        2 
  24 chr24_40620379     HCab    C    T        1      2        2 
  24 chr24_40620379     HPrz    C    T        1      2        2 
  24 chr24_40620379     ZBoe    C    T        0      0        2 
  24 chr24_40620379     ZGre    C    T        0      0        2 
  24 chr24_40620379     ZHar    C    T        0      0        2 
  24 chr24_40620379   Sample    C    T        1      2        2 
  24 chr24_40621646     AAsi    C    T        0      0        2 
  24 chr24_40621646     AKia    C    T        0      0        2 
  24 chr24_40621646     AOna    C    T        0      0        2 
  24 chr24_40621646     ASom    C    T        0      0        2 
  24 chr24_40621646     HCab    C    T        0      0        2 
  24 chr24_40621646     HPrz    C    T        0      0        2 
  24 chr24_40621646     ZBoe    C    T        0      0        2 
  24 chr24_40621646     ZGre    C    T      0.5      1        2 
  24 chr24_40621646     ZHar    C    T        0      0        2 
  24 chr24_40621646   Sample    C    T        0      0        2 
  24 chr24_40632301     AAsi    A    G        0      0        2 
  24 chr24_40632301     AKia    A    G        0      0        2 
  24 chr24_40632301     AOna    A    G        0      0        2 
  24 chr24_40632301     ASom    A    G        0      0        2 
  24 chr24_40632301     HCab    A    G        0      0        2 
  24 chr24_40632301     HPrz    A    G        0      0        2 
  24 chr24_40632301     ZBoe    A    G        0      0        2 
  24 chr24_40632301     ZGre    A    G        0      0        2 
  24 chr24_40632301     ZHar    A    G        1      2        2 
  24 chr24_40632301   Sample    A    G        0      0        2 
  24 chr24_40634303     AAsi    A    T        0      0        2 
  24 chr24_40634303     AKia    A    T        0      0        2 
  24 chr24_40634303     AOna    A    T        1      2        2 
  24 chr24_40634303     ASom    A    T        0      0        2 
  24 chr24_40634303     HCab    A    T        0      0        2 
  24 chr24_40634303     HPrz    A    T        0      0        2 
  24 chr24_40634303     ZBoe    A    T        0      0        2 
  24 chr24_40634303     ZGre    A    T        0      0        2 
  24 chr24_40634303     ZHar    A    T        0      0        2 
  24 chr24_40634303   Sample    A    T        0      0        2 
  24 chr24_40634851     AAsi    G    A        0      0        2 
  24 chr24_40634851     AKia    G    A        0      0        2 
  24 chr24_40634851     AOna    G    A        0      0        2 
  24 chr24_40634851     ASom    G    A        0      0        2 
  24 chr24_40634851     HCab    G    A        0      0        2 
  24 chr24_40634851     HPrz    G    A        0      0        2 
  24 chr24_40634851     ZBoe    G    A      0.5      1        2 
  24 chr24_40634851     ZGre    G    A        0      0        2 
  24 chr24_40634851     ZHar    G    A        0      0        2 
  24 chr24_40634851   Sample    G    A        0      0        2 
  24 chr24_40637885     AAsi    A    G        0      0        2 
  24 chr24_40637885     AKia    A    G        0      0        2 
  24 chr24_40637885     AOna    A    G        0      0        2 
  24 chr24_40637885     ASom    A    G        0      0        2 
  24 chr24_40637885     HCab    A    G        0      0        2 
  24 chr24_40637885     HPrz    A    G        0      0        2 
  24 chr24_40637885     ZBoe    A    G        0      0        2 
  24 chr24_40637885     ZGre    A    G      0.5      1        2 
  24 chr24_40637885     ZHar    A    G        0      0        2 
  24 chr24_40637885   Sample    A    G        0      0        2 
  24 chr24_40638038     AAsi    T    C        0      0        2 
  24 chr24_40638038     AKia    T    C        0      0        2 
  24 chr24_40638038     AOna    T    C        0      0        2 
  24 chr24_40638038     ASom    T    C        0      0        2 
  24 chr24_40638038     HCab    T    C        0      0        2 
  24 chr24_40638038     HPrz    T    C        0      0        2 
  24 chr24_40638038     ZBoe    T    C        1      2        2 
  24 chr24_40638038     ZGre    T    C        0      0        2 
  24 chr24_40638038     ZHar    T    C        0      0        2 
  24 chr24_40638038   Sample    T    C        0      0        2 
  24 chr24_40638530     AAsi    T    C        0      0        2 
  24 chr24_40638530     AKia    T    C        0      0        2 
  24 chr24_40638530     AOna    T    C        0      0        2 
  24 chr24_40638530     ASom    T    C        0      0        2 
  24 chr24_40638530     HCab    T    C        1      2        2 
  24 chr24_40638530     HPrz    T    C        0      0        2 
  24 chr24_40638530     ZBoe    T    C        0      0        2 
  24 chr24_40638530     ZGre    T    C        0      0        2 
  24 chr24_40638530     ZHar    T    C        0      0        2 
  24 chr24_40638530   Sample    T    C        1      2        2 
  24 chr24_40649683     AAsi    G    C        1      2        2 
  24 chr24_40649683     AKia    G    C        0      0        2 
  24 chr24_40649683     AOna    G    C        0      0        2 
  24 chr24_40649683     ASom    G    C        0      0        2 
  24 chr24_40649683     HCab    G    C        0      0        2 
  24 chr24_40649683     HPrz    G    C        0      0        2 
  24 chr24_40649683     ZBoe    G    C        0      0        2 
  24 chr24_40649683     ZGre    G    C        0      0        2 
  24 chr24_40649683     ZHar    G    C        0      0        2 
  24 chr24_40649683   Sample    G    C        0      0        2 
  24 chr24_40657922     AAsi    C    T        0      0        2 
  24 chr24_40657922     AKia    C    T        0      0        2 
  24 chr24_40657922     AOna    C    T        0      0        2 
  24 chr24_40657922     ASom    C    T        0      0        2 
  24 chr24_40657922     HCab    C    T        0      0        2 
  24 chr24_40657922     HPrz    C    T        0      0        2 
  24 chr24_40657922     ZBoe    C    T        0      0        2 
  24 chr24_40657922     ZGre    C    T      0.5      1        2 
  24 chr24_40657922     ZHar    C    T        0      0        2 
  24 chr24_40657922   Sample    C    T        0      0        2 
  24 chr24_40664833     AAsi    T    C        1      2        2 
  24 chr24_40664833     AKia    T    C        0      0        2 
  24 chr24_40664833     AOna    T    C        0      0        2 
  24 chr24_40664833     ASom    T    C        0      0        2 
  24 chr24_40664833     HCab    T    C        0      0        2 
  24 chr24_40664833     HPrz    T    C        0      0        2 
  24 chr24_40664833     ZBoe    T    C        0      0        2 
  24 chr24_40664833     ZGre    T    C        0      0        2 
  24 chr24_40664833     ZHar    T    C        0      0        2 
  24 chr24_40664833   Sample    T    C        0      0        2 
  24 chr24_40666867     AAsi    A    G        0      0        2 
  24 chr24_40666867     AKia    A    G        1      2        2 
  24 chr24_40666867     AOna    A    G        0      0        2 
  24 chr24_40666867     ASom    A    G        0      0        2 
  24 chr24_40666867     HCab    A    G        0      0        2 
  24 chr24_40666867     HPrz    A    G        0      0        2 
  24 chr24_40666867     ZBoe    A    G        0      0        2 
  24 chr24_40666867     ZGre    A    G        0      0        2 
  24 chr24_40666867     ZHar    A    G        0      0        2 
  24 chr24_40666867   Sample    A    G        0      0        2 
  24 chr24_40671325     AAsi    T    A        0      0        2 
  24 chr24_40671325     AKia    T    A        0      0        2 
  24 chr24_40671325     AOna    T    A        0      0        2 
  24 chr24_40671325     ASom    T    A        0      0        2 
  24 chr24_40671325     HCab    T    A        0      0        2 
  24 chr24_40671325     HPrz    T    A      0.5      1        2 
  24 chr24_40671325     ZBoe    T    A        0      0        2 
  24 chr24_40671325     ZGre    T    A        0      0        2 
  24 chr24_40671325     ZHar    T    A        0      0        2 
  24 chr24_40671325   Sample    T    A        0      0        2 
  24 chr24_40688686     AAsi    A    G        0      0        2 
  24 chr24_40688686     AKia    A    G        0      0        2 
  24 chr24_40688686     AOna    A    G        0      0        2 
  24 chr24_40688686     ASom    A    G        0      0        2 
  24 chr24_40688686     HCab    A    G        0      0        2 
  24 chr24_40688686     HPrz    A    G        0      0        2 
  24 chr24_40688686     ZBoe    A    G      0.5      1        2 
  24 chr24_40688686     ZGre    A    G        0      0        2 
  24 chr24_40688686     ZHar    A    G        0      0        2 
  24 chr24_40688686   Sample    A    G        0      0        2 
  24 chr24_40693505     AAsi    T    A        1      2        2 
  24 chr24_40693505     AKia    T    A        0      0        2 
  24 chr24_40693505     AOna    T    A        0      0        2 
  24 chr24_40693505     ASom    T    A        1      2        2 
  24 chr24_40693505     HCab    T    A        0      0        2 
  24 chr24_40693505     HPrz    T    A        0      0        2 
  24 chr24_40693505     ZBoe    T    A        0      0        2 
  24 chr24_40693505     ZGre    T    A        0      0        2 
  24 chr24_40693505     ZHar    T    A        0      0        2 
  24 chr24_40693505   Sample    T    A        0      0        2 
  24 chr24_40693621     AAsi    C    T        0      0        2 
  24 chr24_40693621     AKia    C    T        0      0        2 
  24 chr24_40693621     AOna    C    T        0      0        2 
  24 chr24_40693621     ASom    C    T        0      0        2 
  24 chr24_40693621     HCab    C    T        0      0        2 
  24 chr24_40693621     HPrz    C    T        0      0        2 
  24 chr24_40693621     ZBoe    C    T      0.5      1        2 
  24 chr24_40693621     ZGre    C    T        0      0        2 
  24 chr24_40693621     ZHar    C    T        0      0        2 
  24 chr24_40693621   Sample    C    T        0      0        2 
  24 chr24_40697954     AAsi    A    T        0      0        2 
  24 chr24_40697954     AKia    A    T        0      0        2 
  24 chr24_40697954     AOna    A    T        0      0        2 
  24 chr24_40697954     ASom    A    T        0      0        2 
  24 chr24_40697954     HCab    A    T      0.5      1        2 
  24 chr24_40697954     HPrz    A    T        1      2        2 
  24 chr24_40697954     ZBoe    A    T        0      0        2 
  24 chr24_40697954     ZGre    A    T        0      0        2 
  24 chr24_40697954     ZHar    A    T        0      0        2 
  24 chr24_40697954   Sample    A    T        0      0        2 
  24 chr24_40699228     AAsi    T    C        0      0        2 
  24 chr24_40699228     AKia    T    C      0.5      1        2 
  24 chr24_40699228     AOna    T    C      0.5      1        2 
  24 chr24_40699228     ASom    T    C        0      0        2 
  24 chr24_40699228     HCab    T    C        0      0        2 
  24 chr24_40699228     HPrz    T    C        0      0        2 
  24 chr24_40699228     ZBoe    T    C        0      0        2 
  24 chr24_40699228     ZGre    T    C        0      0        2 
  24 chr24_40699228     ZHar    T    C        0      0        2 
  24 chr24_40699228   Sample    T    C        0      0        2 
  24 chr24_40701936     AAsi    G    A        0      0        2 
  24 chr24_40701936     AKia    G    A        0      0        2 
  24 chr24_40701936     AOna    G    A        0      0        2 
  24 chr24_40701936     ASom    G    A        0      0        2 
  24 chr24_40701936     HCab    G    A        0      0        2 
  24 chr24_40701936     HPrz    G    A        0      0        2 
  24 chr24_40701936     ZBoe    G    A        0      0        2 
  24 chr24_40701936     ZGre    G    A      0.5      1        2 
  24 chr24_40701936     ZHar    G    A        0      0        2 
  24 chr24_40701936   Sample    G    A        0      0        2 
  24 chr24_40703124     AAsi    A    G        0      0        2 
  24 chr24_40703124     AKia    A    G        0      0        2 
  24 chr24_40703124     AOna    A    G        0      0        2 
  24 chr24_40703124     ASom    A    G        0      0        2 
  24 chr24_40703124     HCab    A    G        1      2        2 
  24 chr24_40703124     HPrz    A    G        1      2        2 
  24 chr24_40703124     ZBoe    A    G        0      0        2 
  24 chr24_40703124     ZGre    A    G        0      0        2 
  24 chr24_40703124     ZHar    A    G        0      0        2 
  24 chr24_40703124   Sample    A    G        1      2        2 
  24 chr24_40705178     AAsi    T    G        0      0        2 
  24 chr24_40705178     AKia    T    G        0      0        2 
  24 chr24_40705178     AOna    T    G        0      0        2 
  24 chr24_40705178     ASom    T    G        1      2        2 
  24 chr24_40705178     HCab    T    G        1      2        2 
  24 chr24_40705178     HPrz    T    G        1      2        2 
  24 chr24_40705178     ZBoe    T    G        0      0        2 
  24 chr24_40705178     ZGre    T    G        0      0        2 
  24 chr24_40705178     ZHar    T    G        0      0        2 
  24 chr24_40705178   Sample    T    G        1      2        2 
  24 chr24_40719056     AAsi    G    T        0      0        2 
  24 chr24_40719056     AKia    G    T        0      0        2 
  24 chr24_40719056     AOna    G    T        0      0        2 
  24 chr24_40719056     ASom    G    T        0      0        2 
  24 chr24_40719056     HCab    G    T        1      2        2 
  24 chr24_40719056     HPrz    G    T        1      2        2 
  24 chr24_40719056     ZBoe    G    T        0      0        2 
  24 chr24_40719056     ZGre    G    T        0      0        2 
  24 chr24_40719056     ZHar    G    T        0      0        2 
  24 chr24_40719056   Sample    G    T        1      2        2 
  24 chr24_40728383     AAsi    C    T        0      0        2 
  24 chr24_40728383     AKia    C    T        0      0        2 
  24 chr24_40728383     AOna    C    T        0      0        2 
  24 chr24_40728383     ASom    C    T        0      0        2 
  24 chr24_40728383     HCab    C    T        0      0        2 
  24 chr24_40728383     HPrz    C    T        0      0        2 
  24 chr24_40728383     ZBoe    C    T        0      0        2 
  24 chr24_40728383     ZGre    C    T        0      0        2 
  24 chr24_40728383     ZHar    C    T        1      2        2 
  24 chr24_40728383   Sample    C    T        0      0        2 
  24 chr24_40732286     AAsi    T    C        0      0        2 
  24 chr24_40732286     AKia    T    C        0      0        2 
  24 chr24_40732286     AOna    T    C        0      0        2 
  24 chr24_40732286     ASom    T    C        0      0        2 
  24 chr24_40732286     HCab    T    C        1      2        2 
  24 chr24_40732286     HPrz    T    C        1      2        2 
  24 chr24_40732286     ZBoe    T    C        0      0        2 
  24 chr24_40732286     ZGre    T    C        0      0        2 
  24 chr24_40732286     ZHar    T    C        0      0        2 
  24 chr24_40732286   Sample    T    C        1      2        2 
  24 chr24_40736744     AAsi    T    C      0.5      1        2 
  24 chr24_40736744     AKia    T    C        0      0        2 
  24 chr24_40736744     AOna    T    C        0      0        2 
  24 chr24_40736744     ASom    T    C        0      0        2 
  24 chr24_40736744     HCab    T    C        0      0        2 
  24 chr24_40736744     HPrz    T    C        0      0        2 
  24 chr24_40736744     ZBoe    T    C        0      0        2 
  24 chr24_40736744     ZGre    T    C        0      0        2 
  24 chr24_40736744     ZHar    T    C        0      0        2 
  24 chr24_40736744   Sample    T    C        0      0        2 
  24 chr24_40749712     AAsi    A    G        0      0        2 
  24 chr24_40749712     AKia    A    G        0      0        2 
  24 chr24_40749712     AOna    A    G        0      0        2 
  24 chr24_40749712     ASom    A    G        1      2        2 
  24 chr24_40749712     HCab    A    G        0      0        2 
  24 chr24_40749712     HPrz    A    G        0      0        2 
  24 chr24_40749712     ZBoe    A    G        0      0        2 
  24 chr24_40749712     ZGre    A    G        0      0        2 
  24 chr24_40749712     ZHar    A    G        0      0        2 
  24 chr24_40749712   Sample    A    G        0      0        2 
  24 chr24_40755462     AAsi    T    C        0      0        2 
  24 chr24_40755462     AKia    T    C        0      0        2 
  24 chr24_40755462     AOna    T    C      0.5      1        2 
  24 chr24_40755462     ASom    T    C        0      0        2 
  24 chr24_40755462     HCab    T    C        0      0        2 
  24 chr24_40755462     HPrz    T    C        0      0        2 
  24 chr24_40755462     ZBoe    T    C        0      0        2 
  24 chr24_40755462     ZGre    T    C        0      0        2 
  24 chr24_40755462     ZHar    T    C        0      0        2 
  24 chr24_40755462   Sample    T    C        0      0        2 
  24 chr24_40758950     AAsi    T    C        0      0        2 
  24 chr24_40758950     AKia    T    C        0      0        2 
  24 chr24_40758950     AOna    T    C        0      0        2 
  24 chr24_40758950     ASom    T    C        0      0        2 
  24 chr24_40758950     HCab    T    C        1      2        2 
  24 chr24_40758950     HPrz    T    C        1      2        2 
  24 chr24_40758950     ZBoe    T    C        0      0        2 
  24 chr24_40758950     ZGre    T    C        0      0        2 
  24 chr24_40758950     ZHar    T    C        0      0        2 
  24 chr24_40758950   Sample    T    C        1      2        2 
  24 chr24_40764248     AAsi    T    C        0      0        2 
  24 chr24_40764248     AKia    T    C        1      2        2 
  24 chr24_40764248     AOna    T    C        0      0        2 
  24 chr24_40764248     ASom    T    C        0      0        2 
  24 chr24_40764248     HCab    T    C        0      0        2 
  24 chr24_40764248     HPrz    T    C        0      0        2 
  24 chr24_40764248     ZBoe    T    C        0      0        2 
  24 chr24_40764248     ZGre    T    C        0      0        2 
  24 chr24_40764248     ZHar    T    C        0      0        2 
  24 chr24_40764248   Sample    T    C        0      0        2 
  24 chr24_40766420     AAsi    T    C        0      0        2 
  24 chr24_40766420     AKia    T    C        0      0        2 
  24 chr24_40766420     AOna    T    C        0      0        2 
  24 chr24_40766420     ASom    T    C        0      0        2 
  24 chr24_40766420     HCab    T    C      0.5      1        2 
  24 chr24_40766420     HPrz    T    C      0.5      1        2 
  24 chr24_40766420     ZBoe    T    C        0      0        2 
  24 chr24_40766420     ZGre    T    C        0      0        2 
  24 chr24_40766420     ZHar    T    C        0      0        2 
  24 chr24_40766420   Sample    T    C        0      0        2 
  24 chr24_40768107     AAsi    A    G        0      0        2 
  24 chr24_40768107     AKia    A    G        1      2        2 
  24 chr24_40768107     AOna    A    G        0      0        2 
  24 chr24_40768107     ASom    A    G        0      0        2 
  24 chr24_40768107     HCab    A    G        0      0        2 
  24 chr24_40768107     HPrz    A    G        0      0        2 
  24 chr24_40768107     ZBoe    A    G        0      0        2 
  24 chr24_40768107     ZGre    A    G        0      0        2 
  24 chr24_40768107     ZHar    A    G        0      0        2 
  24 chr24_40768107   Sample    A    G        0      0        2 
  24 chr24_40768439     AAsi    A    T        0      0        2 
  24 chr24_40768439     AKia    A    T        0      0        2 
  24 chr24_40768439     AOna    A    T        0      0        2 
  24 chr24_40768439     ASom    A    T        0      0        2 
  24 chr24_40768439     HCab    A    T        1      2        2 
  24 chr24_40768439     HPrz    A    T        1      2        2 
  24 chr24_40768439     ZBoe    A    T        0      0        2 
  24 chr24_40768439     ZGre    A    T        0      0        2 
  24 chr24_40768439     ZHar    A    T        0      0        2 
  24 chr24_40768439   Sample    A    T        1      2        2 
  24 chr24_40769259     AAsi    C    A        0      0        2 
  24 chr24_40769259     AKia    C    A        0      0        2 
  24 chr24_40769259     AOna    C    A        0      0        2 
  24 chr24_40769259     ASom    C    A        0      0        2 
  24 chr24_40769259     HCab    C    A        1      2        2 
  24 chr24_40769259     HPrz    C    A        1      2        2 
  24 chr24_40769259     ZBoe    C    A        0      0        2 
  24 chr24_40769259     ZGre    C    A        0      0        2 
  24 chr24_40769259     ZHar    C    A        0      0        2 
  24 chr24_40769259   Sample    C    A        1      2        2 
  24 chr24_40773807     AAsi    G    C        0      0        2 
  24 chr24_40773807     AKia    G    C      0.5      1        2 
  24 chr24_40773807     AOna    G    C        0      0        2 
  24 chr24_40773807     ASom    G    C        0      0        2 
  24 chr24_40773807     HCab    G    C        0      0        2 
  24 chr24_40773807     HPrz    G    C        0      0        2 
  24 chr24_40773807     ZBoe    G    C        0      0        2 
  24 chr24_40773807     ZGre    G    C        0      0        2 
  24 chr24_40773807     ZHar    G    C        0      0        2 
  24 chr24_40773807   Sample    G    C        0      0        2 
  24 chr24_40773826     AAsi    T    C        0      0        2 
  24 chr24_40773826     AKia    T    C        0      0        2 
  24 chr24_40773826     AOna    T    C        0      0        2 
  24 chr24_40773826     ASom    T    C        0      0        2 
  24 chr24_40773826     HCab    T    C        0      0        2 
  24 chr24_40773826     HPrz    T    C        0      0        2 
  24 chr24_40773826     ZBoe    T    C        0      0        2 
  24 chr24_40773826     ZGre    T    C        0      0        2 
  24 chr24_40773826     ZHar    T    C        1      2        2 
  24 chr24_40773826   Sample    T    C        0      0        2 
  24 chr24_40776015     AAsi    G    A        0      0        2 
  24 chr24_40776015     AKia    G    A        0      0        2 
  24 chr24_40776015     AOna    G    A      0.5      1        2 
  24 chr24_40776015     ASom    G    A        0      0        2 
  24 chr24_40776015     HCab    G    A        0      0        2 
  24 chr24_40776015     HPrz    G    A        0      0        2 
  24 chr24_40776015     ZBoe    G    A        0      0        2 
  24 chr24_40776015     ZGre    G    A        0      0        2 
  24 chr24_40776015     ZHar    G    A        0      0        2 
  24 chr24_40776015   Sample    G    A        0      0        2 
  24 chr24_40776078     AAsi    G    A        0      0        2 
  24 chr24_40776078     AKia    G    A        0      0        2 
  24 chr24_40776078     AOna    G    A        0      0        2 
  24 chr24_40776078     ASom    G    A        0      0        2 
  24 chr24_40776078     HCab    G    A        0      0        2 
  24 chr24_40776078     HPrz    G    A      0.5      1        2 
  24 chr24_40776078     ZBoe    G    A        0      0        2 
  24 chr24_40776078     ZGre    G    A        0      0        2 
  24 chr24_40776078     ZHar    G    A        0      0        2 
  24 chr24_40776078   Sample    G    A        0      0        2 
  24 chr24_40778044     AAsi    A    G        0      0        2 
  24 chr24_40778044     AKia    A    G        0      0        2 
  24 chr24_40778044     AOna    A    G        0      0        2 
  24 chr24_40778044     ASom    A    G        0      0        2 
  24 chr24_40778044     HCab    A    G        1      2        2 
  24 chr24_40778044     HPrz    A    G        1      2        2 
  24 chr24_40778044     ZBoe    A    G        0      0        2 
  24 chr24_40778044     ZGre    A    G        0      0        2 
  24 chr24_40778044     ZHar    A    G        0      0        2 
  24 chr24_40778044   Sample    A    G        1      2        2 
  24 chr24_40787549     AAsi    A    G        0      0        2 
  24 chr24_40787549     AKia    A    G        0      0        2 
  24 chr24_40787549     AOna    A    G        0      0        2 
  24 chr24_40787549     ASom    A    G        0      0        2 
  24 chr24_40787549     HCab    A    G        0      0        2 
  24 chr24_40787549     HPrz    A    G        0      0        2 
  24 chr24_40787549     ZBoe    A    G        0      0        2 
  24 chr24_40787549     ZGre    A    G        1      2        2 
  24 chr24_40787549     ZHar    A    G        0      0        2 
  24 chr24_40787549   Sample    A    G        0      0        2 
  24 chr24_40794435     AAsi    T    C        0      0        2 
  24 chr24_40794435     AKia    T    C        0      0        2 
  24 chr24_40794435     AOna    T    C        0      0        2 
  24 chr24_40794435     ASom    T    C        0      0        2 
  24 chr24_40794435     HCab    T    C        1      2        2 
  24 chr24_40794435     HPrz    T    C      0.5      1        2 
  24 chr24_40794435     ZBoe    T    C        0      0        2 
  24 chr24_40794435     ZGre    T    C        0      0        2 
  24 chr24_40794435     ZHar    T    C        0      0        2 
  24 chr24_40794435   Sample    T    C        1      2        2 
  24 chr24_40796656     AAsi    G    A      0.5      1        2 
  24 chr24_40796656     AKia    G    A        0      0        2 
  24 chr24_40796656     AOna    G    A        0      0        2 
  24 chr24_40796656     ASom    G    A        0      0        2 
  24 chr24_40796656     HCab    G    A        0      0        2 
  24 chr24_40796656     HPrz    G    A        0      0        2 
  24 chr24_40796656     ZBoe    G    A        0      0        2 
  24 chr24_40796656     ZGre    G    A        0      0        2 
  24 chr24_40796656     ZHar    G    A        0      0        2 
  24 chr24_40796656   Sample    G    A        0      0        2 
  24 chr24_40807981     AAsi    A    C        0      0        2 
  24 chr24_40807981     AKia    A    C        0      0        2 
  24 chr24_40807981     AOna    A    C      0.5      1        2 
  24 chr24_40807981     ASom    A    C        0      0        2 
  24 chr24_40807981     HCab    A    C        0      0        2 
  24 chr24_40807981     HPrz    A    C        0      0        2 
  24 chr24_40807981     ZBoe    A    C        0      0        2 
  24 chr24_40807981     ZGre    A    C        0      0        2 
  24 chr24_40807981     ZHar    A    C        0      0        2 
  24 chr24_40807981   Sample    A    C        0      0        2 
  24 chr24_40813570     AAsi    G    A        0      0        2 
  24 chr24_40813570     AKia    G    A        0      0        2 
  24 chr24_40813570     AOna    G    A        0      0        2 
  24 chr24_40813570     ASom    G    A        0      0        2 
  24 chr24_40813570     HCab    G    A        1      2        2 
  24 chr24_40813570     HPrz    G    A        1      2        2 
  24 chr24_40813570     ZBoe    G    A        0      0        2 
  24 chr24_40813570     ZGre    G    A        0      0        2 
  24 chr24_40813570     ZHar    G    A        0      0        2 
  24 chr24_40813570   Sample    G    A        1      2        2 
  24 chr24_40815462     AAsi    A    G        0      0        2 
  24 chr24_40815462     AKia    A    G        0      0        2 
  24 chr24_40815462     AOna    A    G        0      0        2 
  24 chr24_40815462     ASom    A    G        0      0        2 
  24 chr24_40815462     HCab    A    G        0      0        2 
  24 chr24_40815462     HPrz    A    G        0      0        2 
  24 chr24_40815462     ZBoe    A    G        0      0        2 
  24 chr24_40815462     ZGre    A    G        1      2        2 
  24 chr24_40815462     ZHar    A    G        0      0        2 
  24 chr24_40815462   Sample    A    G        0      0        2 
  24 chr24_40824507     AAsi    C    T        0      0        2 
  24 chr24_40824507     AKia    C    T        0      0        2 
  24 chr24_40824507     AOna    C    T        0      0        2 
  24 chr24_40824507     ASom    C    T        0      0        2 
  24 chr24_40824507     HCab    C    T        1      2        2 
  24 chr24_40824507     HPrz    C    T        1      2        2 
  24 chr24_40824507     ZBoe    C    T        0      0        2 
  24 chr24_40824507     ZGre    C    T        0      0        2 
  24 chr24_40824507     ZHar    C    T        0      0        2 
  24 chr24_40824507   Sample    C    T        1      2        2 
  24 chr24_40826424     AAsi    C    T        0      0        2 
  24 chr24_40826424     AKia    C    T        0      0        2 
  24 chr24_40826424     AOna    C    T        0      0        2 
  24 chr24_40826424     ASom    C    T        0      0        2 
  24 chr24_40826424     HCab    C    T        0      0        2 
  24 chr24_40826424     HPrz    C    T        0      0        2 
  24 chr24_40826424     ZBoe    C    T        0      0        2 
  24 chr24_40826424     ZGre    C    T        1      2        2 
  24 chr24_40826424     ZHar    C    T        0      0        2 
  24 chr24_40826424   Sample    C    T        0      0        2 
  24 chr24_40829943     AAsi    G    T        0      0        2 
  24 chr24_40829943     AKia    G    T        0      0        2 
  24 chr24_40829943     AOna    G    T        0      0        2 
  24 chr24_40829943     ASom    G    T        0      0        2 
  24 chr24_40829943     HCab    G    T        1      2        2 
  24 chr24_40829943     HPrz    G    T        1      2        2 
  24 chr24_40829943     ZBoe    G    T        0      0        2 
  24 chr24_40829943     ZGre    G    T        0      0        2 
  24 chr24_40829943     ZHar    G    T        0      0        2 
  24 chr24_40829943   Sample    G    T        1      2        2 
  24 chr24_40837941     AAsi    G    A        0      0        2 
  24 chr24_40837941     AKia    G    A        0      0        2 
  24 chr24_40837941     AOna    G    A        0      0        2 
  24 chr24_40837941     ASom    G    A        0      0        2 
  24 chr24_40837941     HCab    G    A        0      0        2 
  24 chr24_40837941     HPrz    G    A        0      0        2 
  24 chr24_40837941     ZBoe    G    A        0      0        2 
  24 chr24_40837941     ZGre    G    A      0.5      1        2 
  24 chr24_40837941     ZHar    G    A        0      0        2 
  24 chr24_40837941   Sample    G    A        0      0        2 
  24 chr24_40844011     AAsi    T    C        0      0        2 
  24 chr24_40844011     AKia    T    C        0      0        2 
  24 chr24_40844011     AOna    T    C        0      0        2 
  24 chr24_40844011     ASom    T    C        0      0        2 
  24 chr24_40844011     HCab    T    C        0      0        2 
  24 chr24_40844011     HPrz    T    C        0      0        2 
  24 chr24_40844011     ZBoe    T    C        0      0        2 
  24 chr24_40844011     ZGre    T    C        0      0        2 
  24 chr24_40844011     ZHar    T    C        1      2        2 
  24 chr24_40844011   Sample    T    C        0      0        2 
  24 chr24_40851100     AAsi    C    A        0      0        2 
  24 chr24_40851100     AKia    C    A        0      0        2 
  24 chr24_40851100     AOna    C    A        0      0        2 
  24 chr24_40851100     ASom    C    A        0      0        2 
  24 chr24_40851100     HCab    C    A        0      0        2 
  24 chr24_40851100     HPrz    C    A        0      0        2 
  24 chr24_40851100     ZBoe    C    A        0      0        2 
  24 chr24_40851100     ZGre    C    A      0.5      1        2 
  24 chr24_40851100     ZHar    C    A        0      0        2 
  24 chr24_40851100   Sample    C    A        0      0        2 
  24 chr24_40855629     AAsi    G    A        0      0        2 
  24 chr24_40855629     AKia    G    A        0      0        2 
  24 chr24_40855629     AOna    G    A        0      0        2 
  24 chr24_40855629     ASom    G    A        0      0        2 
  24 chr24_40855629     HCab    G    A        1      2        2 
  24 chr24_40855629     HPrz    G    A        1      2        2 
  24 chr24_40855629     ZBoe    G    A        0      0        2 
  24 chr24_40855629     ZGre    G    A        0      0        2 
  24 chr24_40855629     ZHar    G    A        0      0        2 
  24 chr24_40855629   Sample    G    A        1      2        2 
  24 chr24_40857448     AAsi    T    C        1      2        2 
  24 chr24_40857448     AKia    T    C        0      0        2 
  24 chr24_40857448     AOna    T    C        0      0        2 
  24 chr24_40857448     ASom    T    C        0      0        2 
  24 chr24_40857448     HCab    T    C        0      0        2 
  24 chr24_40857448     HPrz    T    C        0      0        2 
  24 chr24_40857448     ZBoe    T    C        0      0        2 
  24 chr24_40857448     ZGre    T    C        0      0        2 
  24 chr24_40857448     ZHar    T    C        0      0        2 
  24 chr24_40857448   Sample    T    C        0      0        2 
  24 chr24_40858499     AAsi    A    C        0      0        2 
  24 chr24_40858499     AKia    A    C        0      0        2 
  24 chr24_40858499     AOna    A    C        0      0        2 
  24 chr24_40858499     ASom    A    C        0      0        2 
  24 chr24_40858499     HCab    A    C        0      0        2 
  24 chr24_40858499     HPrz    A    C        0      0        2 
  24 chr24_40858499     ZBoe    A    C      0.5      1        2 
  24 chr24_40858499     ZGre    A    C        0      0        2 
  24 chr24_40858499     ZHar    A    C        0      0        2 
  24 chr24_40858499   Sample    A    C        0      0        2 
  24 chr24_40858934     AAsi    C    T        0      0        2 
  24 chr24_40858934     AKia    C    T        0      0        2 
  24 chr24_40858934     AOna    C    T        0      0        2 
  24 chr24_40858934     ASom    C    T        0      0        2 
  24 chr24_40858934     HCab    C    T        1      2        2 
  24 chr24_40858934     HPrz    C    T        1      2        2 
  24 chr24_40858934     ZBoe    C    T        0      0        2 
  24 chr24_40858934     ZGre    C    T        0      0        2 
  24 chr24_40858934     ZHar    C    T        0      0        2 
  24 chr24_40858934   Sample    C    T        1      2        2 
  24 chr24_40859282     AAsi    A    G      0.5      1        2 
  24 chr24_40859282     AKia    A    G        0      0        2 
  24 chr24_40859282     AOna    A    G        0      0        2 
  24 chr24_40859282     ASom    A    G        0      0        2 
  24 chr24_40859282     HCab    A    G        0      0        2 
  24 chr24_40859282     HPrz    A    G      0.5      1        2 
  24 chr24_40859282     ZBoe    A    G        0      0        2 
  24 chr24_40859282     ZGre    A    G        0      0        2 
  24 chr24_40859282     ZHar    A    G        0      0        2 
  24 chr24_40859282   Sample    A    G        0      0        2 
  24 chr24_40862315     AAsi    T    C        0      0        2 
  24 chr24_40862315     AKia    T    C        0      0        2 
  24 chr24_40862315     AOna    T    C        0      0        2 
  24 chr24_40862315     ASom    T    C        0      0        2 
  24 chr24_40862315     HCab    T    C        0      0        2 
  24 chr24_40862315     HPrz    T    C        0      0        2 
  24 chr24_40862315     ZBoe    T    C        0      0        2 
  24 chr24_40862315     ZGre    T    C      0.5      1        2 
  24 chr24_40862315     ZHar    T    C        0      0        2 
  24 chr24_40862315   Sample    T    C        0      0        2 
  24 chr24_40862785     AAsi    A    G        0      0        2 
  24 chr24_40862785     AKia    A    G        0      0        2 
  24 chr24_40862785     AOna    A    G        0      0        2 
  24 chr24_40862785     ASom    A    G        0      0        2 
  24 chr24_40862785     HCab    A    G      0.5      1        2 
  24 chr24_40862785     HPrz    A    G        1      2        2 
  24 chr24_40862785     ZBoe    A    G        0      0        2 
  24 chr24_40862785     ZGre    A    G        0      0        2 
  24 chr24_40862785     ZHar    A    G        0      0        2 
  24 chr24_40862785   Sample    A    G        0      0        2 
  24 chr24_40868474     AAsi    T    C        0      0        2 
  24 chr24_40868474     AKia    T    C        0      0        2 
  24 chr24_40868474     AOna    T    C        0      0        2 
  24 chr24_40868474     ASom    T    C        0      0        2 
  24 chr24_40868474     HCab    T    C        0      0        2 
  24 chr24_40868474     HPrz    T    C        0      0        2 
  24 chr24_40868474     ZBoe    T    C        0      0        2 
  24 chr24_40868474     ZGre    T    C        0      0        2 
  24 chr24_40868474     ZHar    T    C        1      2        2 
  24 chr24_40868474   Sample    T    C        0      0        2 
  24 chr24_40868626     AAsi    C    T        0      0        2 
  24 chr24_40868626     AKia    C    T        0      0        2 
  24 chr24_40868626     AOna    C    T        0      0        2 
  24 chr24_40868626     ASom    C    T        0      0        2 
  24 chr24_40868626     HCab    C    T        1      2        2 
  24 chr24_40868626     HPrz    C    T        1      2        2 
  24 chr24_40868626     ZBoe    C    T        0      0        2 
  24 chr24_40868626     ZGre    C    T        0      0        2 
  24 chr24_40868626     ZHar    C    T        0      0        2 
  24 chr24_40868626   Sample    C    T        1      2        2 
  24 chr24_40872589     AAsi    A    G        0      0        2 
  24 chr24_40872589     AKia    A    G      0.5      1        2 
  24 chr24_40872589     AOna    A    G        0      0        2 
  24 chr24_40872589     ASom    A    G        0      0        2 
  24 chr24_40872589     HCab    A    G        0      0        2 
  24 chr24_40872589     HPrz    A    G        0      0        2 
  24 chr24_40872589     ZBoe    A    G        0      0        2 
  24 chr24_40872589     ZGre    A    G        0      0        2 
  24 chr24_40872589     ZHar    A    G        0      0        2 
  24 chr24_40872589   Sample    A    G        0      0        2 
  24 chr24_40880526     AAsi    C    G        0      0        2 
  24 chr24_40880526     AKia    C    G        0      0        2 
  24 chr24_40880526     AOna    C    G        0      0        2 
  24 chr24_40880526     ASom    C    G        0      0        2 
  24 chr24_40880526     HCab    C    G        0      0        2 
  24 chr24_40880526     HPrz    C    G        0      0        2 
  24 chr24_40880526     ZBoe    C    G        0      0        2 
  24 chr24_40880526     ZGre    C    G        0      0        2 
  24 chr24_40880526     ZHar    C    G      0.5      1        2 
  24 chr24_40880526   Sample    C    G        0      0        2 
  24 chr24_40889265     AAsi    T    C        0      0        2 
  24 chr24_40889265     AKia    T    C        0      0        2 
  24 chr24_40889265     AOna    T    C        0      0        2 
  24 chr24_40889265     ASom    T    C        0      0        2 
  24 chr24_40889265     HCab    T    C        1      2        2 
  24 chr24_40889265     HPrz    T    C        1      2        2 
  24 chr24_40889265     ZBoe    T    C        0      0        2 
  24 chr24_40889265     ZGre    T    C        0      0        2 
  24 chr24_40889265     ZHar    T    C        0      0        2 
  24 chr24_40889265   Sample    T    C        1      2        2 
  24 chr24_40890676     AAsi    G    A        0      0        2 
  24 chr24_40890676     AKia    G    A        0      0        2 
  24 chr24_40890676     AOna    G    A        0      0        2 
  24 chr24_40890676     ASom    G    A        0      0        2 
  24 chr24_40890676     HCab    G    A        1      2        2 
  24 chr24_40890676     HPrz    G    A        1      2        2 
  24 chr24_40890676     ZBoe    G    A        0      0        2 
  24 chr24_40890676     ZGre    G    A        0      0        2 
  24 chr24_40890676     ZHar    G    A        0      0        2 
  24 chr24_40890676   Sample    G    A        0      0        2 
  24 chr24_40894227     AAsi    A    C        1      2        2 
  24 chr24_40894227     AKia    A    C        0      0        2 
  24 chr24_40894227     AOna    A    C        0      0        2 
  24 chr24_40894227     ASom    A    C        0      0        2 
  24 chr24_40894227     HCab    A    C        0      0        2 
  24 chr24_40894227     HPrz    A    C        0      0        2 
  24 chr24_40894227     ZBoe    A    C        0      0        2 
  24 chr24_40894227     ZGre    A    C        0      0        2 
  24 chr24_40894227     ZHar    A    C        0      0        2 
  24 chr24_40894227   Sample    A    C        0      0        2 
  24 chr24_40895650     AAsi    T    G        0      0        2 
  24 chr24_40895650     AKia    T    G        0      0        2 
  24 chr24_40895650     AOna    T    G        0      0        2 
  24 chr24_40895650     ASom    T    G        0      0        2 
  24 chr24_40895650     HCab    T    G        0      0        2 
  24 chr24_40895650     HPrz    T    G        0      0        2 
  24 chr24_40895650     ZBoe    T    G      0.5      1        2 
  24 chr24_40895650     ZGre    T    G        0      0        2 
  24 chr24_40895650     ZHar    T    G        0      0        2 
  24 chr24_40895650   Sample    T    G        0      0        2 
  24 chr24_40903303     AAsi    C    G        1      2        2 
  24 chr24_40903303     AKia    C    G        0      0        2 
  24 chr24_40903303     AOna    C    G        0      0        2 
  24 chr24_40903303     ASom    C    G        0      0        2 
  24 chr24_40903303     HCab    C    G        0      0        2 
  24 chr24_40903303     HPrz    C    G        0      0        2 
  24 chr24_40903303     ZBoe    C    G        0      0        2 
  24 chr24_40903303     ZGre    C    G        0      0        2 
  24 chr24_40903303     ZHar    C    G        0      0        2 
  24 chr24_40903303   Sample    C    G        0      0        2 
  24 chr24_40908235     AAsi    T    G        0      0        2 
  24 chr24_40908235     AKia    T    G        0      0        2 
  24 chr24_40908235     AOna    T    G        0      0        2 
  24 chr24_40908235     ASom    T    G        0      0        2 
  24 chr24_40908235     HCab    T    G      0.5      1        2 
  24 chr24_40908235     HPrz    T    G        0      0        2 
  24 chr24_40908235     ZBoe    T    G        0      0        2 
  24 chr24_40908235     ZGre    T    G        0      0        2 
  24 chr24_40908235     ZHar    T    G        0      0        2 
  24 chr24_40908235   Sample    T    G        0      0        2 
  24 chr24_40914193     AAsi    A    G        0      0        2 
  24 chr24_40914193     AKia    A    G        0      0        2 
  24 chr24_40914193     AOna    A    G        0      0        2 
  24 chr24_40914193     ASom    A    G        0      0        2 
  24 chr24_40914193     HCab    A    G        0      0        2 
  24 chr24_40914193     HPrz    A    G        0      0        2 
  24 chr24_40914193     ZBoe    A    G      0.5      1        2 
  24 chr24_40914193     ZGre    A    G        0      0        2 
  24 chr24_40914193     ZHar    A    G        0      0        2 
  24 chr24_40914193   Sample    A    G        0      0        2 
  24 chr24_40915782     AAsi    G    A        0      0        2 
  24 chr24_40915782     AKia    G    A      0.5      1        2 
  24 chr24_40915782     AOna    G    A        0      0        2 
  24 chr24_40915782     ASom    G    A        0      0        2 
  24 chr24_40915782     HCab    G    A        1      2        2 
  24 chr24_40915782     HPrz    G    A        1      2        2 
  24 chr24_40915782     ZBoe    G    A        0      0        2 
  24 chr24_40915782     ZGre    G    A        0      0        2 
  24 chr24_40915782     ZHar    G    A        0      0        2 
  24 chr24_40915782   Sample    G    A        1      2        2 
  24 chr24_40926159     AAsi    T    G        0      0        2 
  24 chr24_40926159     AKia    T    G        0      0        2 
  24 chr24_40926159     AOna    T    G        0      0        2 
  24 chr24_40926159     ASom    T    G        0      0        2 
  24 chr24_40926159     HCab    T    G        0      0        2 
  24 chr24_40926159     HPrz    T    G        0      0        2 
  24 chr24_40926159     ZBoe    T    G        0      0        2 
  24 chr24_40926159     ZGre    T    G        0      0        2 
  24 chr24_40926159     ZHar    T    G        1      2        2 
  24 chr24_40926159   Sample    T    G        0      0        2 
  24 chr24_40927236     AAsi    C    T        0      0        2 
  24 chr24_40927236     AKia    C    T        1      2        2 
  24 chr24_40927236     AOna    C    T        0      0        2 
  24 chr24_40927236     ASom    C    T        0      0        2 
  24 chr24_40927236     HCab    C    T        0      0        2 
  24 chr24_40927236     HPrz    C    T        0      0        2 
  24 chr24_40927236     ZBoe    C    T        0      0        2 
  24 chr24_40927236     ZGre    C    T        0      0        2 
  24 chr24_40927236     ZHar    C    T        0      0        2 
  24 chr24_40927236   Sample    C    T        0      0        2 
  24 chr24_40937394     AAsi    A    G        0      0        2 
  24 chr24_40937394     AKia    A    G        0      0        2 
  24 chr24_40937394     AOna    A    G        0      0        2 
  24 chr24_40937394     ASom    A    G        0      0        2 
  24 chr24_40937394     HCab    A    G        1      2        2 
  24 chr24_40937394     HPrz    A    G        1      2        2 
  24 chr24_40937394     ZBoe    A    G        0      0        2 
  24 chr24_40937394     ZGre    A    G        0      0        2 
  24 chr24_40937394     ZHar    A    G        0      0        2 
  24 chr24_40937394   Sample    A    G        1      2        2 
  24 chr24_40942270     AAsi    C    A        0      0        2 
  24 chr24_40942270     AKia    C    A        0      0        2 
  24 chr24_40942270     AOna    C    A        0      0        2 
  24 chr24_40942270     ASom    C    A        1      2        2 
  24 chr24_40942270     HCab    C    A        0      0        2 
  24 chr24_40942270     HPrz    C    A        0      0        2 
  24 chr24_40942270     ZBoe    C    A        0      0        2 
  24 chr24_40942270     ZGre    C    A        0      0        2 
  24 chr24_40942270     ZHar    C    A        0      0        2 
  24 chr24_40942270   Sample    C    A        0      0        2 
  24 chr24_40944488     AAsi    A    G        0      0        2 
  24 chr24_40944488     AKia    A    G        0      0        2 
  24 chr24_40944488     AOna    A    G        0      0        2 
  24 chr24_40944488     ASom    A    G        1      2        2 
  24 chr24_40944488     HCab    A    G        0      0        2 
  24 chr24_40944488     HPrz    A    G        0      0        2 
  24 chr24_40944488     ZBoe    A    G        0      0        2 
  24 chr24_40944488     ZGre    A    G        0      0        2 
  24 chr24_40944488     ZHar    A    G        0      0        2 
  24 chr24_40944488   Sample    A    G        0      0        2 
  24 chr24_40946253     AAsi    C    T        0      0        2 
  24 chr24_40946253     AKia    C    T        0      0        2 
  24 chr24_40946253     AOna    C    T        0      0        2 
  24 chr24_40946253     ASom    C    T        0      0        2 
  24 chr24_40946253     HCab    C    T      0.5      1        2 
  24 chr24_40946253     HPrz    C    T        0      0        2 
  24 chr24_40946253     ZBoe    C    T        0      0        2 
  24 chr24_40946253     ZGre    C    T        0      0        2 
  24 chr24_40946253     ZHar    C    T        0      0        2 
  24 chr24_40946253   Sample    C    T        0      0        2 
  24 chr24_40947186     AAsi    T    C        0      0        2 
  24 chr24_40947186     AKia    T    C        0      0        2 
  24 chr24_40947186     AOna    T    C        0      0        2 
  24 chr24_40947186     ASom    T    C        0      0        2 
  24 chr24_40947186     HCab    T    C        0      0        2 
  24 chr24_40947186     HPrz    T    C        0      0        2 
  24 chr24_40947186     ZBoe    T    C        0      0        2 
  24 chr24_40947186     ZGre    T    C        1      2        2 
  24 chr24_40947186     ZHar    T    C        0      0        2 
  24 chr24_40947186   Sample    T    C        0      0        2 
  24 chr24_40947594     AAsi    G    A        0      0        2 
  24 chr24_40947594     AKia    G    A        0      0        2 
  24 chr24_40947594     AOna    G    A        0      0        2 
  24 chr24_40947594     ASom    G    A        0      0        2 
  24 chr24_40947594     HCab    G    A        0      0        2 
  24 chr24_40947594     HPrz    G    A        0      0        2 
  24 chr24_40947594     ZBoe    G    A      0.5      1        2 
  24 chr24_40947594     ZGre    G    A        0      0        2 
  24 chr24_40947594     ZHar    G    A        0      0        2 
  24 chr24_40947594   Sample    G    A        0      0        2 
  24 chr24_40949276     AAsi    A    G        0      0        2 
  24 chr24_40949276     AKia    A    G        0      0        2 
  24 chr24_40949276     AOna    A    G        0      0        2 
  24 chr24_40949276     ASom    A    G        0      0        2 
  24 chr24_40949276     HCab    A    G        1      2        2 
  24 chr24_40949276     HPrz    A    G        1      2        2 
  24 chr24_40949276     ZBoe    A    G        0      0        2 
  24 chr24_40949276     ZGre    A    G        0      0        2 
  24 chr24_40949276     ZHar    A    G        0      0        2 
  24 chr24_40949276   Sample    A    G        1      2        2 
  24 chr24_40961318     AAsi    T    G        0      0        2 
  24 chr24_40961318     AKia    T    G      0.5      1        2 
  24 chr24_40961318     AOna    T    G        0      0        2 
  24 chr24_40961318     ASom    T    G        0      0        2 
  24 chr24_40961318     HCab    T    G        0      0        2 
  24 chr24_40961318     HPrz    T    G        0      0        2 
  24 chr24_40961318     ZBoe    T    G        0      0        2 
  24 chr24_40961318     ZGre    T    G        0      0        2 
  24 chr24_40961318     ZHar    T    G        0      0        2 
  24 chr24_40961318   Sample    T    G        0      0        2 
  24 chr24_40961358     AAsi    G    A        0      0        2 
  24 chr24_40961358     AKia    G    A        0      0        2 
  24 chr24_40961358     AOna    G    A        0      0        2 
  24 chr24_40961358     ASom    G    A        0      0        2 
  24 chr24_40961358     HCab    G    A        1      2        2 
  24 chr24_40961358     HPrz    G    A        1      2        2 
  24 chr24_40961358     ZBoe    G    A        0      0        2 
  24 chr24_40961358     ZGre    G    A        0      0        2 
  24 chr24_40961358     ZHar    G    A        0      0        2 
  24 chr24_40961358   Sample    G    A        1      2        2 
  24 chr24_40962974     AAsi    G    T        0      0        2 
  24 chr24_40962974     AKia    G    T        0      0        2 
  24 chr24_40962974     AOna    G    T        0      0        2 
  24 chr24_40962974     ASom    G    T        0      0        2 
  24 chr24_40962974     HCab    G    T        1      2        2 
  24 chr24_40962974     HPrz    G    T        1      2        2 
  24 chr24_40962974     ZBoe    G    T        0      0        2 
  24 chr24_40962974     ZGre    G    T        0      0        2 
  24 chr24_40962974     ZHar    G    T        0      0        2 
  24 chr24_40962974   Sample    G    T        1      2        2 
  24 chr24_40964210     AAsi    C    T        0      0        2 
  24 chr24_40964210     AKia    C    T        1      2        2 
  24 chr24_40964210     AOna    C    T      0.5      1        2 
  24 chr24_40964210     ASom    C    T        0      0        2 
  24 chr24_40964210     HCab    C    T        0      0        2 
  24 chr24_40964210     HPrz    C    T        0      0        2 
  24 chr24_40964210     ZBoe    C    T        0      0        2 
  24 chr24_40964210     ZGre    C    T        0      0        2 
  24 chr24_40964210     ZHar    C    T        0      0        2 
  24 chr24_40964210   Sample    C    T        0      0        2 
  24 chr24_40965526     AAsi    T    C        0      0        2 
  24 chr24_40965526     AKia    T    C        0      0        2 
  24 chr24_40965526     AOna    T    C        0      0        2 
  24 chr24_40965526     ASom    T    C        0      0        2 
  24 chr24_40965526     HCab    T    C      0.5      1        2 
  24 chr24_40965526     HPrz    T    C      0.5      1        2 
  24 chr24_40965526     ZBoe    T    C        0      0        2 
  24 chr24_40965526     ZGre    T    C        0      0        2 
  24 chr24_40965526     ZHar    T    C        0      0        2 
  24 chr24_40965526   Sample    T    C        1      2        2 
  24 chr24_40965713     AAsi    A    T        0      0        2 
  24 chr24_40965713     AKia    A    T        0      0        2 
  24 chr24_40965713     AOna    A    T      0.5      1        2 
  24 chr24_40965713     ASom    A    T        0      0        2 
  24 chr24_40965713     HCab    A    T        0      0        2 
  24 chr24_40965713     HPrz    A    T        0      0        2 
  24 chr24_40965713     ZBoe    A    T        0      0        2 
  24 chr24_40965713     ZGre    A    T        0      0        2 
  24 chr24_40965713     ZHar    A    T        0      0        2 
  24 chr24_40965713   Sample    A    T        0      0        2 
  24 chr24_40967736     AAsi    T    C        0      0        2 
  24 chr24_40967736     AKia    T    C        0      0        2 
  24 chr24_40967736     AOna    T    C        0      0        2 
  24 chr24_40967736     ASom    T    C        0      0        2 
  24 chr24_40967736     HCab    T    C        0      0        2 
  24 chr24_40967736     HPrz    T    C        0      0        2 
  24 chr24_40967736     ZBoe    T    C      0.5      1        2 
  24 chr24_40967736     ZGre    T    C        0      0        2 
  24 chr24_40967736     ZHar    T    C        0      0        2 
  24 chr24_40967736   Sample    T    C        0      0        2 
  24 chr24_40970956     AAsi    C    G        0      0        2 
  24 chr24_40970956     AKia    C    G        1      2        2 
  24 chr24_40970956     AOna    C    G      0.5      1        2 
  24 chr24_40970956     ASom    C    G        0      0        2 
  24 chr24_40970956     HCab    C    G        0      0        2 
  24 chr24_40970956     HPrz    C    G        0      0        2 
  24 chr24_40970956     ZBoe    C    G        0      0        2 
  24 chr24_40970956     ZGre    C    G        0      0        2 
  24 chr24_40970956     ZHar    C    G        0      0        2 
  24 chr24_40970956   Sample    C    G        0      0        2 
  24 chr24_40974053     AAsi    A    G        0      0        2 
  24 chr24_40974053     AKia    A    G        0      0        2 
  24 chr24_40974053     AOna    A    G        0      0        2 
  24 chr24_40974053     ASom    A    G        0      0        2 
  24 chr24_40974053     HCab    A    G        1      2        2 
  24 chr24_40974053     HPrz    A    G        1      2        2 
  24 chr24_40974053     ZBoe    A    G        0      0        2 
  24 chr24_40974053     ZGre    A    G        0      0        2 
  24 chr24_40974053     ZHar    A    G        0      0        2 
  24 chr24_40974053   Sample    A    G        1      2        2 
  24 chr24_40974070     AAsi    G    C        0      0        2 
  24 chr24_40974070     AKia    G    C        1      2        2 
  24 chr24_40974070     AOna    G    C        1      2        2 
  24 chr24_40974070     ASom    G    C        0      0        2 
  24 chr24_40974070     HCab    G    C        0      0        2 
  24 chr24_40974070     HPrz    G    C        0      0        2 
  24 chr24_40974070     ZBoe    G    C        0      0        2 
  24 chr24_40974070     ZGre    G    C        0      0        2 
  24 chr24_40974070     ZHar    G    C        0      0        2 
  24 chr24_40974070   Sample    G    C        0      0        2 
  24 chr24_40978982     AAsi    T    C        0      0        2 
  24 chr24_40978982     AKia    T    C        0      0        2 
  24 chr24_40978982     AOna    T    C        0      0        2 
  24 chr24_40978982     ASom    T    C        0      0        2 
  24 chr24_40978982     HCab    T    C        0      0        2 
  24 chr24_40978982     HPrz    T    C        0      0        2 
  24 chr24_40978982     ZBoe    T    C        1      2        2 
  24 chr24_40978982     ZGre    T    C        0      0        2 
  24 chr24_40978982     ZHar    T    C        0      0        2 
  24 chr24_40978982   Sample    T    C        0      0        2 
  24 chr24_40980661     AAsi    G    A        0      0        2 
  24 chr24_40980661     AKia    G    A        0      0        2 
  24 chr24_40980661     AOna    G    A        0      0        2 
  24 chr24_40980661     ASom    G    A        0      0        2 
  24 chr24_40980661     HCab    G    A        1      2        2 
  24 chr24_40980661     HPrz    G    A        1      2        2 
  24 chr24_40980661     ZBoe    G    A        0      0        2 
  24 chr24_40980661     ZGre    G    A        0      0        2 
  24 chr24_40980661     ZHar    G    A        0      0        2 
  24 chr24_40980661   Sample    G    A        1      2        2 
  24 chr24_40983704     AAsi    A    G      0.5      1        2 
  24 chr24_40983704     AKia    A    G        0      0        2 
  24 chr24_40983704     AOna    A    G        0      0        2 
  24 chr24_40983704     ASom    A    G        0      0        2 
  24 chr24_40983704     HCab    A    G        0      0        2 
  24 chr24_40983704     HPrz    A    G        0      0        2 
  24 chr24_40983704     ZBoe    A    G        0      0        2 
  24 chr24_40983704     ZGre    A    G        0      0        2 
  24 chr24_40983704     ZHar    A    G        0      0        2 
  24 chr24_40983704   Sample    A    G        0      0        2 
  24 chr24_40985053     AAsi    T    C        0      0        2 
  24 chr24_40985053     AKia    T    C        0      0        2 
  24 chr24_40985053     AOna    T    C        0      0        2 
  24 chr24_40985053     ASom    T    C        0      0        2 
  24 chr24_40985053     HCab    T    C        1      2        2 
  24 chr24_40985053     HPrz    T    C        1      2        2 
  24 chr24_40985053     ZBoe    T    C        0      0        2 
  24 chr24_40985053     ZGre    T    C        0      0        2 
  24 chr24_40985053     ZHar    T    C        0      0        2 
  24 chr24_40985053   Sample    T    C        1      2        2 
  24 chr24_40989581     AAsi    A    G        0      0        2 
  24 chr24_40989581     AKia    A    G        0      0        2 
  24 chr24_40989581     AOna    A    G        0      0        2 
  24 chr24_40989581     ASom    A    G        0      0        2 
  24 chr24_40989581     HCab    A    G        1      2        2 
  24 chr24_40989581     HPrz    A    G        1      2        2 
  24 chr24_40989581     ZBoe    A    G        0      0        2 
  24 chr24_40989581     ZGre    A    G        0      0        2 
  24 chr24_40989581     ZHar    A    G        0      0        2 
  24 chr24_40989581   Sample    A    G        1      2        2 
  24 chr24_40991959     AAsi    T    G        0      0        2 
  24 chr24_40991959     AKia    T    G        0      0        2 
  24 chr24_40991959     AOna    T    G        0      0        2 
  24 chr24_40991959     ASom    T    G        0      0        2 
  24 chr24_40991959     HCab    T    G        0      0        2 
  24 chr24_40991959     HPrz    T    G      0.5      1        2 
  24 chr24_40991959     ZBoe    T    G        0      0        2 
  24 chr24_40991959     ZGre    T    G        0      0        2 
  24 chr24_40991959     ZHar    T    G        0      0        2 
  24 chr24_40991959   Sample    T    G        0      0        2 
  24 chr24_40994877     AAsi    G    A        1      2        2 
  24 chr24_40994877     AKia    G    A        1      2        2 
  24 chr24_40994877     AOna    G    A        1      2        2 
  24 chr24_40994877     ASom    G    A        1      2        2 
  24 chr24_40994877     HCab    G    A        0      0        2 
  24 chr24_40994877     HPrz    G    A        0      0        2 
  24 chr24_40994877     ZBoe    G    A        0      0        2 
  24 chr24_40994877     ZGre    G    A        0      0        2 
  24 chr24_40994877     ZHar    G    A        0      0        2 
  24 chr24_40994877   Sample    G    A        0      0        2 
  24 chr24_41002418     AAsi    A    G        0      0        2 
  24 chr24_41002418     AKia    A    G        0      0        2 
  24 chr24_41002418     AOna    A    G      0.5      1        2 
  24 chr24_41002418     ASom    A    G        0      0        2 
  24 chr24_41002418     HCab    A    G        0      0        2 
  24 chr24_41002418     HPrz    A    G        0      0        2 
  24 chr24_41002418     ZBoe    A    G        1      2        2 
  24 chr24_41002418     ZGre    A    G        0      0        2 
  24 chr24_41002418     ZHar    A    G        0      0        2 
  24 chr24_41002418   Sample    A    G        0      0        2 
  24 chr24_41005136     AAsi    G    T        0      0        2 
  24 chr24_41005136     AKia    G    T        0      0        2 
  24 chr24_41005136     AOna    G    T        0      0        2 
  24 chr24_41005136     ASom    G    T        0      0        2 
  24 chr24_41005136     HCab    G    T        0      0        2 
  24 chr24_41005136     HPrz    G    T        1      2        2 
  24 chr24_41005136     ZBoe    G    T        0      0        2 
  24 chr24_41005136     ZGre    G    T        0      0        2 
  24 chr24_41005136     ZHar    G    T        0      0        2 
  24 chr24_41005136   Sample    G    T        0      0        2 
  24 chr24_41008066     AAsi    G    A        0      0        2 
  24 chr24_41008066     AKia    G    A        0      0        2 
  24 chr24_41008066     AOna    G    A        0      0        2 
  24 chr24_41008066     ASom    G    A        0      0        2 
  24 chr24_41008066     HCab    G    A        1      2        2 
  24 chr24_41008066     HPrz    G    A        0      0        2 
  24 chr24_41008066     ZBoe    G    A        0      0        2 
  24 chr24_41008066     ZGre    G    A        0      0        2 
  24 chr24_41008066     ZHar    G    A        0      0        2 
  24 chr24_41008066   Sample    G    A        1      2        2 
  24 chr24_41008825     AAsi    A    C        0      0        2 
  24 chr24_41008825     AKia    A    C        1      2        2 
  24 chr24_41008825     AOna    A    C        1      2        2 
  24 chr24_41008825     ASom    A    C        0      0        2 
  24 chr24_41008825     HCab    A    C        0      0        2 
  24 chr24_41008825     HPrz    A    C        0      0        2 
  24 chr24_41008825     ZBoe    A    C        0      0        2 
  24 chr24_41008825     ZGre    A    C        0      0        2 
  24 chr24_41008825     ZHar    A    C        0      0        2 
  24 chr24_41008825   Sample    A    C        0      0        2 
  24 chr24_41010627     AAsi    G    C        0      0        2 
  24 chr24_41010627     AKia    G    C        0      0        2 
  24 chr24_41010627     AOna    G    C        0      0        2 
  24 chr24_41010627     ASom    G    C        0      0        2 
  24 chr24_41010627     HCab    G    C        1      2        2 
  24 chr24_41010627     HPrz    G    C        1      2        2 
  24 chr24_41010627     ZBoe    G    C        0      0        2 
  24 chr24_41010627     ZGre    G    C        0      0        2 
  24 chr24_41010627     ZHar    G    C        0      0        2 
  24 chr24_41010627   Sample    G    C        1      2        2 
  24 chr24_41013841     AAsi    A    G        1      2        2 
  24 chr24_41013841     AKia    A    G        1      2        2 
  24 chr24_41013841     AOna    A    G        1      2        2 
  24 chr24_41013841     ASom    A    G        1      2        2 
  24 chr24_41013841     HCab    A    G        0      0        2 
  24 chr24_41013841     HPrz    A    G        0      0        2 
  24 chr24_41013841     ZBoe    A    G        0      0        2 
  24 chr24_41013841     ZGre    A    G        0      0        2 
  24 chr24_41013841     ZHar    A    G        0      0        2 
  24 chr24_41013841   Sample    A    G        0      0        2 
  24 chr24_41025539     AAsi    G    A        0      0        2 
  24 chr24_41025539     AKia    G    A        0      0        2 
  24 chr24_41025539     AOna    G    A        0      0        2 
  24 chr24_41025539     ASom    G    A        0      0        2 
  24 chr24_41025539     HCab    G    A        1      2        2 
  24 chr24_41025539     HPrz    G    A        1      2        2 
  24 chr24_41025539     ZBoe    G    A        0      0        2 
  24 chr24_41025539     ZGre    G    A        0      0        2 
  24 chr24_41025539     ZHar    G    A        0      0        2 
  24 chr24_41025539   Sample    G    A        1      2        2 
  24 chr24_41025959     AAsi    T    C        0      0        2 
  24 chr24_41025959     AKia    T    C        0      0        2 
  24 chr24_41025959     AOna    T    C        0      0        2 
  24 chr24_41025959     ASom    T    C        0      0        2 
  24 chr24_41025959     HCab    T    C      0.5      1        2 
  24 chr24_41025959     HPrz    T    C        0      0        2 
  24 chr24_41025959     ZBoe    T    C        0      0        2 
  24 chr24_41025959     ZGre    T    C        0      0        2 
  24 chr24_41025959     ZHar    T    C        0      0        2 
  24 chr24_41025959   Sample    T    C        0      0        2 
  24 chr24_41026208     AAsi    G    A        1      2        2 
  24 chr24_41026208     AKia    G    A        0      0        2 
  24 chr24_41026208     AOna    G    A        0      0        2 
  24 chr24_41026208     ASom    G    A        1      2        2 
  24 chr24_41026208     HCab    G    A        0      0        2 
  24 chr24_41026208     HPrz    G    A        0      0        2 
  24 chr24_41026208     ZBoe    G    A        0      0        2 
  24 chr24_41026208     ZGre    G    A        0      0        2 
  24 chr24_41026208     ZHar    G    A        0      0        2 
  24 chr24_41026208   Sample    G    A        0      0        2 
  24 chr24_41026299     AAsi    A    G        0      0        2 
  24 chr24_41026299     AKia    A    G        0      0        2 
  24 chr24_41026299     AOna    A    G        0      0        2 
  24 chr24_41026299     ASom    A    G        0      0        2 
  24 chr24_41026299     HCab    A    G        0      0        2 
  24 chr24_41026299     HPrz    A    G        0      0        2 
  24 chr24_41026299     ZBoe    A    G        0      0        2 
  24 chr24_41026299     ZGre    A    G        0      0        2 
  24 chr24_41026299     ZHar    A    G      0.5      1        2 
  24 chr24_41026299   Sample    A    G        0      0        2 
  24 chr24_41030577     AAsi    A    G        0      0        2 
  24 chr24_41030577     AKia    A    G        0      0        2 
  24 chr24_41030577     AOna    A    G        1      2        2 
  24 chr24_41030577     ASom    A    G        0      0        2 
  24 chr24_41030577     HCab    A    G        0      0        2 
  24 chr24_41030577     HPrz    A    G        0      0        2 
  24 chr24_41030577     ZBoe    A    G        0      0        2 
  24 chr24_41030577     ZGre    A    G        0      0        2 
  24 chr24_41030577     ZHar    A    G        0      0        2 
  24 chr24_41030577   Sample    A    G        0      0        2 
  24 chr24_41041304     AAsi    G    A        0      0        2 
  24 chr24_41041304     AKia    G    A        0      0        2 
  24 chr24_41041304     AOna    G    A        0      0        2 
  24 chr24_41041304     ASom    G    A        0      0        2 
  24 chr24_41041304     HCab    G    A        1      2        2 
  24 chr24_41041304     HPrz    G    A        1      2        2 
  24 chr24_41041304     ZBoe    G    A        0      0        2 
  24 chr24_41041304     ZGre    G    A        0      0        2 
  24 chr24_41041304     ZHar    G    A        0      0        2 
  24 chr24_41041304   Sample    G    A        1      2        2 
  24 chr24_41044536     AAsi    G    C        1      2        2 
  24 chr24_41044536     AKia    G    C        0      0        2 
  24 chr24_41044536     AOna    G    C        0      0        2 
  24 chr24_41044536     ASom    G    C        1      2        2 
  24 chr24_41044536     HCab    G    C        0      0        2 
  24 chr24_41044536     HPrz    G    C        0      0        2 
  24 chr24_41044536     ZBoe    G    C        0      0        2 
  24 chr24_41044536     ZGre    G    C        0      0        2 
  24 chr24_41044536     ZHar    G    C        0      0        2 
  24 chr24_41044536   Sample    G    C        0      0        2 
  24 chr24_41055023     AAsi    C    G        0      0        2 
  24 chr24_41055023     AKia    C    G        0      0        2 
  24 chr24_41055023     AOna    C    G        0      0        2 
  24 chr24_41055023     ASom    C    G        0      0        2 
  24 chr24_41055023     HCab    C    G        1      2        2 
  24 chr24_41055023     HPrz    C    G        1      2        2 
  24 chr24_41055023     ZBoe    C    G        0      0        2 
  24 chr24_41055023     ZGre    C    G        0      0        2 
  24 chr24_41055023     ZHar    C    G        0      0        2 
  24 chr24_41055023   Sample    C    G        1      2        2 
  24 chr24_41059896     AAsi    G    C        0      0        2 
  24 chr24_41059896     AKia    G    C        0      0        2 
  24 chr24_41059896     AOna    G    C        0      0        2 
  24 chr24_41059896     ASom    G    C        0      0        2 
  24 chr24_41059896     HCab    G    C        1      2        2 
  24 chr24_41059896     HPrz    G    C        1      2        2 
  24 chr24_41059896     ZBoe    G    C        0      0        2 
  24 chr24_41059896     ZGre    G    C        0      0        2 
  24 chr24_41059896     ZHar    G    C        0      0        2 
  24 chr24_41059896   Sample    G    C        1      2        2 
  24 chr24_41061383     AAsi    T    C        0      0        2 
  24 chr24_41061383     AKia    T    C        0      0        2 
  24 chr24_41061383     AOna    T    C        0      0        2 
  24 chr24_41061383     ASom    T    C        0      0        2 
  24 chr24_41061383     HCab    T    C        1      2        2 
  24 chr24_41061383     HPrz    T    C        1      2        2 
  24 chr24_41061383     ZBoe    T    C        0      0        2 
  24 chr24_41061383     ZGre    T    C        0      0        2 
  24 chr24_41061383     ZHar    T    C        0      0        2 
  24 chr24_41061383   Sample    T    C        1      2        2 
  24 chr24_41062109     AAsi    T    G        0      0        2 
  24 chr24_41062109     AKia    T    G        0      0        2 
  24 chr24_41062109     AOna    T    G        0      0        2 
  24 chr24_41062109     ASom    T    G        0      0        2 
  24 chr24_41062109     HCab    T    G        0      0        2 
  24 chr24_41062109     HPrz    T    G        0      0        2 
  24 chr24_41062109     ZBoe    T    G        0      0        2 
  24 chr24_41062109     ZGre    T    G        0      0        2 
  24 chr24_41062109     ZHar    T    G        1      2        2 
  24 chr24_41062109   Sample    T    G        0      0        2 
  24 chr24_41063932     AAsi    A    G        1      2        2 
  24 chr24_41063932     AKia    A    G        0      0        2 
  24 chr24_41063932     AOna    A    G        0      0        2 
  24 chr24_41063932     ASom    A    G        0      0        2 
  24 chr24_41063932     HCab    A    G        0      0        2 
  24 chr24_41063932     HPrz    A    G        0      0        2 
  24 chr24_41063932     ZBoe    A    G        0      0        2 
  24 chr24_41063932     ZGre    A    G        0      0        2 
  24 chr24_41063932     ZHar    A    G        0      0        2 
  24 chr24_41063932   Sample    A    G        0      0        2 
  24 chr24_41064471     AAsi    A    G        0      0        2 
  24 chr24_41064471     AKia    A    G        0      0        2 
  24 chr24_41064471     AOna    A    G        0      0        2 
  24 chr24_41064471     ASom    A    G        0      0        2 
  24 chr24_41064471     HCab    A    G        0      0        2 
  24 chr24_41064471     HPrz    A    G        0      0        2 
  24 chr24_41064471     ZBoe    A    G        0      0        2 
  24 chr24_41064471     ZGre    A    G        0      0        2 
  24 chr24_41064471     ZHar    A    G        1      2        2 
  24 chr24_41064471   Sample    A    G        0      0        2 
  24 chr24_41067801     AAsi    C    T        0      0        2 
  24 chr24_41067801     AKia    C    T        0      0        2 
  24 chr24_41067801     AOna    C    T        0      0        2 
  24 chr24_41067801     ASom    C    T        0      0        2 
  24 chr24_41067801     HCab    C    T        1      2        2 
  24 chr24_41067801     HPrz    C    T        1      2        2 
  24 chr24_41067801     ZBoe    C    T        0      0        2 
  24 chr24_41067801     ZGre    C    T        0      0        2 
  24 chr24_41067801     ZHar    C    T        0      0        2 
  24 chr24_41067801   Sample    C    T        1      2        2 
  24 chr24_41068178     AAsi    A    G      0.5      1        2 
  24 chr24_41068178     AKia    A    G        0      0        2 
  24 chr24_41068178     AOna    A    G        0      0        2 
  24 chr24_41068178     ASom    A    G        0      0        2 
  24 chr24_41068178     HCab    A    G        0      0        2 
  24 chr24_41068178     HPrz    A    G        0      0        2 
  24 chr24_41068178     ZBoe    A    G        0      0        2 
  24 chr24_41068178     ZGre    A    G        0      0        2 
  24 chr24_41068178     ZHar    A    G        0      0        2 
  24 chr24_41068178   Sample    A    G        0      0        2 
  24 chr24_41070026     AAsi    C    T        0      0        2 
  24 chr24_41070026     AKia    C    T        0      0        2 
  24 chr24_41070026     AOna    C    T        0      0        2 
  24 chr24_41070026     ASom    C    T        0      0        2 
  24 chr24_41070026     HCab    C    T      0.5      1        2 
  24 chr24_41070026     HPrz    C    T        0      0        2 
  24 chr24_41070026     ZBoe    C    T        0      0        2 
  24 chr24_41070026     ZGre    C    T        0      0        2 
  24 chr24_41070026     ZHar    C    T        0      0        2 
  24 chr24_41070026   Sample    C    T        0      0        2 
  24 chr24_41072799     AAsi    G    A        0      0        2 
  24 chr24_41072799     AKia    G    A      0.5      1        2 
  24 chr24_41072799     AOna    G    A        0      0        2 
  24 chr24_41072799     ASom    G    A        0      0        2 
  24 chr24_41072799     HCab    G    A        0      0        2 
  24 chr24_41072799     HPrz    G    A        0      0        2 
  24 chr24_41072799     ZBoe    G    A        0      0        2 
  24 chr24_41072799     ZGre    G    A        0      0        2 
  24 chr24_41072799     ZHar    G    A        0      0        2 
  24 chr24_41072799   Sample    G    A        0      0        2 
  24 chr24_41077307     AAsi    A    G        1      2        2 
  24 chr24_41077307     AKia    A    G        0      0        2 
  24 chr24_41077307     AOna    A    G        0      0        2 
  24 chr24_41077307     ASom    A    G        1      2        2 
  24 chr24_41077307     HCab    A    G        0      0        2 
  24 chr24_41077307     HPrz    A    G        0      0        2 
  24 chr24_41077307     ZBoe    A    G        0      0        2 
  24 chr24_41077307     ZGre    A    G        0      0        2 
  24 chr24_41077307     ZHar    A    G        0      0        2 
  24 chr24_41077307   Sample    A    G        0      0        2 
  24 chr24_41078559     AAsi    A    G        0      0        2 
  24 chr24_41078559     AKia    A    G        0      0        2 
  24 chr24_41078559     AOna    A    G        0      0        2 
  24 chr24_41078559     ASom    A    G        1      2        2 
  24 chr24_41078559     HCab    A    G        0      0        2 
  24 chr24_41078559     HPrz    A    G        0      0        2 
  24 chr24_41078559     ZBoe    A    G        0      0        2 
  24 chr24_41078559     ZGre    A    G        0      0        2 
  24 chr24_41078559     ZHar    A    G        0      0        2 
  24 chr24_41078559   Sample    A    G        0      0        2 
  24 chr24_41079038     AAsi    A    G        0      0        2 
  24 chr24_41079038     AKia    A    G        0      0        2 
  24 chr24_41079038     AOna    A    G        0      0        2 
  24 chr24_41079038     ASom    A    G        0      0        2 
  24 chr24_41079038     HCab    A    G        0      0        2 
  24 chr24_41079038     HPrz    A    G        1      2        2 
  24 chr24_41079038     ZBoe    A    G        0      0        2 
  24 chr24_41079038     ZGre    A    G        0      0        2 
  24 chr24_41079038     ZHar    A    G        0      0        2 
  24 chr24_41079038   Sample    A    G        0      0        2 
  24 chr24_41079682     AAsi    G    C        0      0        2 
  24 chr24_41079682     AKia    G    C        0      0        2 
  24 chr24_41079682     AOna    G    C      0.5      1        2 
  24 chr24_41079682     ASom    G    C        0      0        2 
  24 chr24_41079682     HCab    G    C        0      0        2 
  24 chr24_41079682     HPrz    G    C        0      0        2 
  24 chr24_41079682     ZBoe    G    C        0      0        2 
  24 chr24_41079682     ZGre    G    C        0      0        2 
  24 chr24_41079682     ZHar    G    C        0      0        2 
  24 chr24_41079682   Sample    G    C        0      0        2 
  24 chr24_41080191     AAsi    G    A        0      0        2 
  24 chr24_41080191     AKia    G    A        0      0        2 
  24 chr24_41080191     AOna    G    A        0      0        2 
  24 chr24_41080191     ASom    G    A        0      0        2 
  24 chr24_41080191     HCab    G    A        0      0        2 
  24 chr24_41080191     HPrz    G    A        0      0        2 
  24 chr24_41080191     ZBoe    G    A        0      0        2 
  24 chr24_41080191     ZGre    G    A        0      0        2 
  24 chr24_41080191     ZHar    G    A      0.5      1        2 
  24 chr24_41080191   Sample    G    A        0      0        2 
  24 chr24_41080675     AAsi    C    T        0      0        2 
  24 chr24_41080675     AKia    C    T        0      0        2 
  24 chr24_41080675     AOna    C    T      0.5      1        2 
  24 chr24_41080675     ASom    C    T        0      0        2 
  24 chr24_41080675     HCab    C    T        0      0        2 
  24 chr24_41080675     HPrz    C    T        0      0        2 
  24 chr24_41080675     ZBoe    C    T        0      0        2 
  24 chr24_41080675     ZGre    C    T        0      0        2 
  24 chr24_41080675     ZHar    C    T        0      0        2 
  24 chr24_41080675   Sample    C    T        0      0        2 
  24 chr24_41088048     AAsi    A    C        0      0        2 
  24 chr24_41088048     AKia    A    C        0      0        2 
  24 chr24_41088048     AOna    A    C        0      0        2 
  24 chr24_41088048     ASom    A    C        0      0        2 
  24 chr24_41088048     HCab    A    C        0      0        2 
  24 chr24_41088048     HPrz    A    C        0      0        2 
  24 chr24_41088048     ZBoe    A    C      0.5      1        2 
  24 chr24_41088048     ZGre    A    C        0      0        2 
  24 chr24_41088048     ZHar    A    C        0      0        2 
  24 chr24_41088048   Sample    A    C        0      0        2 
  24 chr24_41089460     AAsi    A    G        0      0        2 
  24 chr24_41089460     AKia    A    G        0      0        2 
  24 chr24_41089460     AOna    A    G        0      0        2 
  24 chr24_41089460     ASom    A    G        1      2        2 
  24 chr24_41089460     HCab    A    G        0      0        2 
  24 chr24_41089460     HPrz    A    G        0      0        2 
  24 chr24_41089460     ZBoe    A    G        0      0        2 
  24 chr24_41089460     ZGre    A    G        0      0        2 
  24 chr24_41089460     ZHar    A    G        0      0        2 
  24 chr24_41089460   Sample    A    G        0      0        2 
  24 chr24_41089861     AAsi    G    A        0      0        2 
  24 chr24_41089861     AKia    G    A        0      0        2 
  24 chr24_41089861     AOna    G    A        0      0        2 
  24 chr24_41089861     ASom    G    A        0      0        2 
  24 chr24_41089861     HCab    G    A        1      2        2 
  24 chr24_41089861     HPrz    G    A        1      2        2 
  24 chr24_41089861     ZBoe    G    A        0      0        2 
  24 chr24_41089861     ZGre    G    A        0      0        2 
  24 chr24_41089861     ZHar    G    A        0      0        2 
  24 chr24_41089861   Sample    G    A        1      2        2 
  24 chr24_41092096     AAsi    A    G        0      0        2 
  24 chr24_41092096     AKia    A    G        0      0        2 
  24 chr24_41092096     AOna    A    G        0      0        2 
  24 chr24_41092096     ASom    A    G        0      0        2 
  24 chr24_41092096     HCab    A    G        1      2        2 
  24 chr24_41092096     HPrz    A    G        1      2        2 
  24 chr24_41092096     ZBoe    A    G        0      0        2 
  24 chr24_41092096     ZGre    A    G        0      0        2 
  24 chr24_41092096     ZHar    A    G        0      0        2 
  24 chr24_41092096   Sample    A    G        1      2        2 
  24 chr24_41095438     AAsi    G    T        0      0        2 
  24 chr24_41095438     AKia    G    T        0      0        2 
  24 chr24_41095438     AOna    G    T        0      0        2 
  24 chr24_41095438     ASom    G    T        0      0        2 
  24 chr24_41095438     HCab    G    T        1      2        2 
  24 chr24_41095438     HPrz    G    T        1      2        2 
  24 chr24_41095438     ZBoe    G    T        0      0        2 
  24 chr24_41095438     ZGre    G    T        0      0        2 
  24 chr24_41095438     ZHar    G    T        0      0        2 
  24 chr24_41095438   Sample    G    T        1      2        2 
  24 chr24_41096418     AAsi    A    G        0      0        2 
  24 chr24_41096418     AKia    A    G        0      0        2 
  24 chr24_41096418     AOna    A    G        0      0        2 
  24 chr24_41096418     ASom    A    G        0      0        2 
  24 chr24_41096418     HCab    A    G        0      0        2 
  24 chr24_41096418     HPrz    A    G        0      0        2 
  24 chr24_41096418     ZBoe    A    G        1      2        2 
  24 chr24_41096418     ZGre    A    G        0      0        2 
  24 chr24_41096418     ZHar    A    G        0      0        2 
  24 chr24_41096418   Sample    A    G        0      0        2 
  24 chr24_41098908     AAsi    A    G        0      0        2 
  24 chr24_41098908     AKia    A    G        0      0        2 
  24 chr24_41098908     AOna    A    G        0      0        2 
  24 chr24_41098908     ASom    A    G        0      0        2 
  24 chr24_41098908     HCab    A    G        0      0        2 
  24 chr24_41098908     HPrz    A    G        0      0        2 
  24 chr24_41098908     ZBoe    A    G        1      2        2 
  24 chr24_41098908     ZGre    A    G        0      0        2 
  24 chr24_41098908     ZHar    A    G        0      0        2 
  24 chr24_41098908   Sample    A    G        0      0        2 
  24 chr24_41104509     AAsi    T    C        0      0        2 
  24 chr24_41104509     AKia    T    C        0      0        2 
  24 chr24_41104509     AOna    T    C        0      0        2 
  24 chr24_41104509     ASom    T    C        0      0        2 
  24 chr24_41104509     HCab    T    C        0      0        2 
  24 chr24_41104509     HPrz    T    C        0      0        2 
  24 chr24_41104509     ZBoe    T    C        0      0        2 
  24 chr24_41104509     ZGre    T    C      0.5      1        2 
  24 chr24_41104509     ZHar    T    C        0      0        2 
  24 chr24_41104509   Sample    T    C        0      0        2 
  24 chr24_41104524     AAsi    G    T        0      0        2 
  24 chr24_41104524     AKia    G    T        0      0        2 
  24 chr24_41104524     AOna    G    T        0      0        2 
  24 chr24_41104524     ASom    G    T        0      0        2 
  24 chr24_41104524     HCab    G    T        1      2        2 
  24 chr24_41104524     HPrz    G    T      0.5      1        2 
  24 chr24_41104524     ZBoe    G    T        0      0        2 
  24 chr24_41104524     ZGre    G    T        0      0        2 
  24 chr24_41104524     ZHar    G    T        0      0        2 
  24 chr24_41104524   Sample    G    T        1      2        2 
  24 chr24_41108305     AAsi    G    C        0      0        2 
  24 chr24_41108305     AKia    G    C        1      2        2 
  24 chr24_41108305     AOna    G    C        0      0        2 
  24 chr24_41108305     ASom    G    C        0      0        2 
  24 chr24_41108305     HCab    G    C        0      0        2 
  24 chr24_41108305     HPrz    G    C        0      0        2 
  24 chr24_41108305     ZBoe    G    C        0      0        2 
  24 chr24_41108305     ZGre    G    C        0      0        2 
  24 chr24_41108305     ZHar    G    C        0      0        2 
  24 chr24_41108305   Sample    G    C        0      0        2 
  24 chr24_41111006     AAsi    C    T        0      0        2 
  24 chr24_41111006     AKia    C    T        0      0        2 
  24 chr24_41111006     AOna    C    T        0      0        2 
  24 chr24_41111006     ASom    C    T        0      0        2 
  24 chr24_41111006     HCab    C    T        1      2        2 
  24 chr24_41111006     HPrz    C    T        1      2        2 
  24 chr24_41111006     ZBoe    C    T        0      0        2 
  24 chr24_41111006     ZGre    C    T        0      0        2 
  24 chr24_41111006     ZHar    C    T        0      0        2 
  24 chr24_41111006   Sample    C    T        1      2        2 
  24 chr24_41113779     AAsi    C    A        0      0        2 
  24 chr24_41113779     AKia    C    A        0      0        2 
  24 chr24_41113779     AOna    C    A        0      0        2 
  24 chr24_41113779     ASom    C    A        0      0        2 
  24 chr24_41113779     HCab    C    A        0      0        2 
  24 chr24_41113779     HPrz    C    A        0      0        2 
  24 chr24_41113779     ZBoe    C    A        1      2        2 
  24 chr24_41113779     ZGre    C    A        0      0        2 
  24 chr24_41113779     ZHar    C    A        0      0        2 
  24 chr24_41113779   Sample    C    A        0      0        2 
  24 chr24_41115415     AAsi    G    C        1      2        2 
  24 chr24_41115415     AKia    G    C        0      0        2 
  24 chr24_41115415     AOna    G    C        0      0        2 
  24 chr24_41115415     ASom    G    C        0      0        2 
  24 chr24_41115415     HCab    G    C        0      0        2 
  24 chr24_41115415     HPrz    G    C        0      0        2 
  24 chr24_41115415     ZBoe    G    C        0      0        2 
  24 chr24_41115415     ZGre    G    C        0      0        2 
  24 chr24_41115415     ZHar    G    C        0      0        2 
  24 chr24_41115415   Sample    G    C        0      0        2 
  24 chr24_41119183     AAsi    G    A        0      0        2 
  24 chr24_41119183     AKia    G    A        0      0        2 
  24 chr24_41119183     AOna    G    A        0      0        2 
  24 chr24_41119183     ASom    G    A        0      0        2 
  24 chr24_41119183     HCab    G    A        1      2        2 
  24 chr24_41119183     HPrz    G    A      0.5      1        2 
  24 chr24_41119183     ZBoe    G    A        0      0        2 
  24 chr24_41119183     ZGre    G    A        0      0        2 
  24 chr24_41119183     ZHar    G    A        0      0        2 
  24 chr24_41119183   Sample    G    A        1      2        2 
  24 chr24_41121687     AAsi    G    A        0      0        2 
  24 chr24_41121687     AKia    G    A        0      0        2 
  24 chr24_41121687     AOna    G    A        0      0        2 
  24 chr24_41121687     ASom    G    A        0      0        2 
  24 chr24_41121687     HCab    G    A      0.5      1        2 
  24 chr24_41121687     HPrz    G    A        0      0        2 
  24 chr24_41121687     ZBoe    G    A        0      0        2 
  24 chr24_41121687     ZGre    G    A        0      0        2 
  24 chr24_41121687     ZHar    G    A        0      0        2 
  24 chr24_41121687   Sample    G    A        0      0        2 
  24 chr24_41122588     AAsi    C    T        0      0        2 
  24 chr24_41122588     AKia    C    T        0      0        2 
  24 chr24_41122588     AOna    C    T        0      0        2 
  24 chr24_41122588     ASom    C    T        0      0        2 
  24 chr24_41122588     HCab    C    T        0      0        2 
  24 chr24_41122588     HPrz    C    T        0      0        2 
  24 chr24_41122588     ZBoe    C    T        0      0        2 
  24 chr24_41122588     ZGre    C    T        0      0        2 
  24 chr24_41122588     ZHar    C    T        1      2        2 
  24 chr24_41122588   Sample    C    T        0      0        2 
  24 chr24_41123880     AAsi    G    T        0      0        2 
  24 chr24_41123880     AKia    G    T        0      0        2 
  24 chr24_41123880     AOna    G    T        0      0        2 
  24 chr24_41123880     ASom    G    T        0      0        2 
  24 chr24_41123880     HCab    G    T        0      0        2 
  24 chr24_41123880     HPrz    G    T        0      0        2 
  24 chr24_41123880     ZBoe    G    T        0      0        2 
  24 chr24_41123880     ZGre    G    T      0.5      1        2 
  24 chr24_41123880     ZHar    G    T        0      0        2 
  24 chr24_41123880   Sample    G    T        0      0        2 
  24 chr24_41124032     AAsi    G    C        0      0        2 
  24 chr24_41124032     AKia    G    C        0      0        2 
  24 chr24_41124032     AOna    G    C        0      0        2 
  24 chr24_41124032     ASom    G    C        0      0        2 
  24 chr24_41124032     HCab    G    C        1      2        2 
  24 chr24_41124032     HPrz    G    C        1      2        2 
  24 chr24_41124032     ZBoe    G    C        0      0        2 
  24 chr24_41124032     ZGre    G    C        0      0        2 
  24 chr24_41124032     ZHar    G    C        0      0        2 
  24 chr24_41124032   Sample    G    C        1      2        2 
  24 chr24_41125538     AAsi    C    T        0      0        2 
  24 chr24_41125538     AKia    C    T        0      0        2 
  24 chr24_41125538     AOna    C    T        0      0        2 
  24 chr24_41125538     ASom    C    T        0      0        2 
  24 chr24_41125538     HCab    C    T        1      2        2 
  24 chr24_41125538     HPrz    C    T        1      2        2 
  24 chr24_41125538     ZBoe    C    T        0      0        2 
  24 chr24_41125538     ZGre    C    T        0      0        2 
  24 chr24_41125538     ZHar    C    T        0      0        2 
  24 chr24_41125538   Sample    C    T        1      2        2 
  24 chr24_41127614     AAsi    A    G        0      0        2 
  24 chr24_41127614     AKia    A    G        0      0        2 
  24 chr24_41127614     AOna    A    G        0      0        2 
  24 chr24_41127614     ASom    A    G        0      0        2 
  24 chr24_41127614     HCab    A    G        0      0        2 
  24 chr24_41127614     HPrz    A    G        0      0        2 
  24 chr24_41127614     ZBoe    A    G      0.5      1        2 
  24 chr24_41127614     ZGre    A    G        0      0        2 
  24 chr24_41127614     ZHar    A    G        0      0        2 
  24 chr24_41127614   Sample    A    G        0      0        2 
  24 chr24_41132889     AAsi    T    A      0.5      1        2 
  24 chr24_41132889     AKia    T    A        0      0        2 
  24 chr24_41132889     AOna    T    A        0      0        2 
  24 chr24_41132889     ASom    T    A        0      0        2 
  24 chr24_41132889     HCab    T    A        0      0        2 
  24 chr24_41132889     HPrz    T    A        0      0        2 
  24 chr24_41132889     ZBoe    T    A        0      0        2 
  24 chr24_41132889     ZGre    T    A        0      0        2 
  24 chr24_41132889     ZHar    T    A        0      0        2 
  24 chr24_41132889   Sample    T    A        0      0        2 
  24 chr24_41133840     AAsi    T    C        0      0        2 
  24 chr24_41133840     AKia    T    C        0      0        2 
  24 chr24_41133840     AOna    T    C      0.5      1        2 
  24 chr24_41133840     ASom    T    C        0      0        2 
  24 chr24_41133840     HCab    T    C        0      0        2 
  24 chr24_41133840     HPrz    T    C        0      0        2 
  24 chr24_41133840     ZBoe    T    C        0      0        2 
  24 chr24_41133840     ZGre    T    C        0      0        2 
  24 chr24_41133840     ZHar    T    C        0      0        2 
  24 chr24_41133840   Sample    T    C        0      0        2 
  24 chr24_41134782     AAsi    C    G        0      0        2 
  24 chr24_41134782     AKia    C    G        0      0        2 
  24 chr24_41134782     AOna    C    G      0.5      1        2 
  24 chr24_41134782     ASom    C    G        0      0        2 
  24 chr24_41134782     HCab    C    G        0      0        2 
  24 chr24_41134782     HPrz    C    G        0      0        2 
  24 chr24_41134782     ZBoe    C    G        0      0        2 
  24 chr24_41134782     ZGre    C    G        0      0        2 
  24 chr24_41134782     ZHar    C    G        0      0        2 
  24 chr24_41134782   Sample    C    G        0      0        2 
  24 chr24_41137480     AAsi    G    A        0      0        2 
  24 chr24_41137480     AKia    G    A        0      0        2 
  24 chr24_41137480     AOna    G    A        1      2        2 
  24 chr24_41137480     ASom    G    A        0      0        2 
  24 chr24_41137480     HCab    G    A        0      0        2 
  24 chr24_41137480     HPrz    G    A        0      0        2 
  24 chr24_41137480     ZBoe    G    A        0      0        2 
  24 chr24_41137480     ZGre    G    A        0      0        2 
  24 chr24_41137480     ZHar    G    A        0      0        2 
  24 chr24_41137480   Sample    G    A        0      0        2 
  24 chr24_41142136     AAsi    T    C        1      2        2 
  24 chr24_41142136     AKia    T    C        0      0        2 
  24 chr24_41142136     AOna    T    C        0      0        2 
  24 chr24_41142136     ASom    T    C        1      2        2 
  24 chr24_41142136     HCab    T    C        0      0        2 
  24 chr24_41142136     HPrz    T    C        0      0        2 
  24 chr24_41142136     ZBoe    T    C        0      0        2 
  24 chr24_41142136     ZGre    T    C        0      0        2 
  24 chr24_41142136     ZHar    T    C        0      0        2 
  24 chr24_41142136   Sample    T    C        0      0        2 
  24 chr24_41148748     AAsi    A    G        0      0        2 
  24 chr24_41148748     AKia    A    G        0      0        2 
  24 chr24_41148748     AOna    A    G        1      2        2 
  24 chr24_41148748     ASom    A    G        0      0        2 
  24 chr24_41148748     HCab    A    G        0      0        2 
  24 chr24_41148748     HPrz    A    G        0      0        2 
  24 chr24_41148748     ZBoe    A    G        0      0        2 
  24 chr24_41148748     ZGre    A    G        0      0        2 
  24 chr24_41148748     ZHar    A    G        0      0        2 
  24 chr24_41148748   Sample    A    G        0      0        2 
  24 chr24_41152828     AAsi    C    G        0      0        2 
  24 chr24_41152828     AKia    C    G        0      0        2 
  24 chr24_41152828     AOna    C    G        0      0        2 
  24 chr24_41152828     ASom    C    G        0      0        2 
  24 chr24_41152828     HCab    C    G        1      2        2 
  24 chr24_41152828     HPrz    C    G        0      0        2 
  24 chr24_41152828     ZBoe    C    G        0      0        2 
  24 chr24_41152828     ZGre    C    G        0      0        2 
  24 chr24_41152828     ZHar    C    G        0      0        2 
  24 chr24_41152828   Sample    C    G        1      2        2 
  24 chr24_41154803     AAsi    T    C        0      0        2 
  24 chr24_41154803     AKia    T    C        0      0        2 
  24 chr24_41154803     AOna    T    C        0      0        2 
  24 chr24_41154803     ASom    T    C        0      0        2 
  24 chr24_41154803     HCab    T    C        1      2        2 
  24 chr24_41154803     HPrz    T    C        1      2        2 
  24 chr24_41154803     ZBoe    T    C        0      0        2 
  24 chr24_41154803     ZGre    T    C        0      0        2 
  24 chr24_41154803     ZHar    T    C        1      2        2 
  24 chr24_41154803   Sample    T    C        1      2        2 
  24 chr24_41156013     AAsi    G    C        1      2        2 
  24 chr24_41156013     AKia    G    C        0      0        2 
  24 chr24_41156013     AOna    G    C        0      0        2 
  24 chr24_41156013     ASom    G    C        0      0        2 
  24 chr24_41156013     HCab    G    C        0      0        2 
  24 chr24_41156013     HPrz    G    C        0      0        2 
  24 chr24_41156013     ZBoe    G    C        0      0        2 
  24 chr24_41156013     ZGre    G    C        0      0        2 
  24 chr24_41156013     ZHar    G    C        0      0        2 
  24 chr24_41156013   Sample    G    C        0      0        2 
  24 chr24_41157515     AAsi    A    G        0      0        2 
  24 chr24_41157515     AKia    A    G        0      0        2 
  24 chr24_41157515     AOna    A    G        0      0        2 
  24 chr24_41157515     ASom    A    G        0      0        2 
  24 chr24_41157515     HCab    A    G        0      0        2 
  24 chr24_41157515     HPrz    A    G        0      0        2 
  24 chr24_41157515     ZBoe    A    G        0      0        2 
  24 chr24_41157515     ZGre    A    G        0      0        2 
  24 chr24_41157515     ZHar    A    G        1      2        2 
  24 chr24_41157515   Sample    A    G        0      0        2 
  24 chr24_41159071     AAsi    T    C        0      0        2 
  24 chr24_41159071     AKia    T    C        0      0        2 
  24 chr24_41159071     AOna    T    C        0      0        2 
  24 chr24_41159071     ASom    T    C        1      2        2 
  24 chr24_41159071     HCab    T    C        0      0        2 
  24 chr24_41159071     HPrz    T    C        0      0        2 
  24 chr24_41159071     ZBoe    T    C        0      0        2 
  24 chr24_41159071     ZGre    T    C        0      0        2 
  24 chr24_41159071     ZHar    T    C        0      0        2 
  24 chr24_41159071   Sample    T    C        0      0        2 
  24 chr24_41160031     AAsi    T    C        0      0        2 
  24 chr24_41160031     AKia    T    C        0      0        2 
  24 chr24_41160031     AOna    T    C        0      0        2 
  24 chr24_41160031     ASom    T    C        0      0        2 
  24 chr24_41160031     HCab    T    C        1      2        2 
  24 chr24_41160031     HPrz    T    C        1      2        2 
  24 chr24_41160031     ZBoe    T    C        0      0        2 
  24 chr24_41160031     ZGre    T    C        0      0        2 
  24 chr24_41160031     ZHar    T    C        0      0        2 
  24 chr24_41160031   Sample    T    C        1      2        2 
  24 chr24_41162042     AAsi    A    C        0      0        2 
  24 chr24_41162042     AKia    A    C        0      0        2 
  24 chr24_41162042     AOna    A    C        1      2        2 
  24 chr24_41162042     ASom    A    C        0      0        2 
  24 chr24_41162042     HCab    A    C        0      0        2 
  24 chr24_41162042     HPrz    A    C        0      0        2 
  24 chr24_41162042     ZBoe    A    C        0      0        2 
  24 chr24_41162042     ZGre    A    C        0      0        2 
  24 chr24_41162042     ZHar    A    C        0      0        2 
  24 chr24_41162042   Sample    A    C        0      0        2 
  24 chr24_41163255     AAsi    T    C        0      0        2 
  24 chr24_41163255     AKia    T    C        0      0        2 
  24 chr24_41163255     AOna    T    C        0      0        2 
  24 chr24_41163255     ASom    T    C        0      0        2 
  24 chr24_41163255     HCab    T    C        0      0        2 
  24 chr24_41163255     HPrz    T    C        0      0        2 
  24 chr24_41163255     ZBoe    T    C      0.5      1        2 
  24 chr24_41163255     ZGre    T    C        0      0        2 
  24 chr24_41163255     ZHar    T    C        0      0        2 
  24 chr24_41163255   Sample    T    C        0      0        2 
  24 chr24_41163883     AAsi    A    C        0      0        2 
  24 chr24_41163883     AKia    A    C        0      0        2 
  24 chr24_41163883     AOna    A    C        0      0        2 
  24 chr24_41163883     ASom    A    C        0      0        2 
  24 chr24_41163883     HCab    A    C        0      0        2 
  24 chr24_41163883     HPrz    A    C        0      0        2 
  24 chr24_41163883     ZBoe    A    C        0      0        2 
  24 chr24_41163883     ZGre    A    C        1      2        2 
  24 chr24_41163883     ZHar    A    C        0      0        2 
  24 chr24_41163883   Sample    A    C        0      0        2 
  24 chr24_41166658     AAsi    A    G        1      2        2 
  24 chr24_41166658     AKia    A    G        0      0        2 
  24 chr24_41166658     AOna    A    G        0      0        2 
  24 chr24_41166658     ASom    A    G        1      2        2 
  24 chr24_41166658     HCab    A    G        0      0        2 
  24 chr24_41166658     HPrz    A    G        0      0        2 
  24 chr24_41166658     ZBoe    A    G        0      0        2 
  24 chr24_41166658     ZGre    A    G        0      0        2 
  24 chr24_41166658     ZHar    A    G        0      0        2 
  24 chr24_41166658   Sample    A    G        0      0        2 
  24 chr24_41170437     AAsi    A    G        0      0        2 
  24 chr24_41170437     AKia    A    G        0      0        2 
  24 chr24_41170437     AOna    A    G        0      0        2 
  24 chr24_41170437     ASom    A    G        0      0        2 
  24 chr24_41170437     HCab    A    G        1      2        2 
  24 chr24_41170437     HPrz    A    G        1      2        2 
  24 chr24_41170437     ZBoe    A    G        0      0        2 
  24 chr24_41170437     ZGre    A    G        0      0        2 
  24 chr24_41170437     ZHar    A    G        0      0        2 
  24 chr24_41170437   Sample    A    G        1      2        2 
  24 chr24_41177339     AAsi    T    C        0      0        2 
  24 chr24_41177339     AKia    T    C        0      0        2 
  24 chr24_41177339     AOna    T    C        0      0        2 
  24 chr24_41177339     ASom    T    C        1      2        2 
  24 chr24_41177339     HCab    T    C        0      0        2 
  24 chr24_41177339     HPrz    T    C        0      0        2 
  24 chr24_41177339     ZBoe    T    C        0      0        2 
  24 chr24_41177339     ZGre    T    C        0      0        2 
  24 chr24_41177339     ZHar    T    C        0      0        2 
  24 chr24_41177339   Sample    T    C        0      0        2 
  24 chr24_41179713     AAsi    C    G        0      0        2 
  24 chr24_41179713     AKia    C    G        0      0        2 
  24 chr24_41179713     AOna    C    G        0      0        2 
  24 chr24_41179713     ASom    C    G        0      0        2 
  24 chr24_41179713     HCab    C    G      0.5      1        2 
  24 chr24_41179713     HPrz    C    G        0      0        2 
  24 chr24_41179713     ZBoe    C    G        0      0        2 
  24 chr24_41179713     ZGre    C    G        0      0        2 
  24 chr24_41179713     ZHar    C    G        0      0        2 
  24 chr24_41179713   Sample    C    G        0      0        2 
  24 chr24_41181625     AAsi    C    T        0      0        2 
  24 chr24_41181625     AKia    C    T        0      0        2 
  24 chr24_41181625     AOna    C    T        0      0        2 
  24 chr24_41181625     ASom    C    T        0      0        2 
  24 chr24_41181625     HCab    C    T        1      2        2 
  24 chr24_41181625     HPrz    C    T        1      2        2 
  24 chr24_41181625     ZBoe    C    T        0      0        2 
  24 chr24_41181625     ZGre    C    T        0      0        2 
  24 chr24_41181625     ZHar    C    T        0      0        2 
  24 chr24_41181625   Sample    C    T        1      2        2 
  24 chr24_41186657     AAsi    A    G        0      0        2 
  24 chr24_41186657     AKia    A    G        1      2        2 
  24 chr24_41186657     AOna    A    G        0      0        2 
  24 chr24_41186657     ASom    A    G        0      0        2 
  24 chr24_41186657     HCab    A    G        0      0        2 
  24 chr24_41186657     HPrz    A    G        0      0        2 
  24 chr24_41186657     ZBoe    A    G        0      0        2 
  24 chr24_41186657     ZGre    A    G        0      0        2 
  24 chr24_41186657     ZHar    A    G        0      0        2 
  24 chr24_41186657   Sample    A    G        0      0        2 
  24 chr24_41189236     AAsi    G    A        0      0        2 
  24 chr24_41189236     AKia    G    A        0      0        2 
  24 chr24_41189236     AOna    G    A        0      0        2 
  24 chr24_41189236     ASom    G    A        0      0        2 
  24 chr24_41189236     HCab    G    A        1      2        2 
  24 chr24_41189236     HPrz    G    A        1      2        2 
  24 chr24_41189236     ZBoe    G    A        0      0        2 
  24 chr24_41189236     ZGre    G    A        0      0        2 
  24 chr24_41189236     ZHar    G    A        0      0        2 
  24 chr24_41189236   Sample    G    A        1      2        2 
  24 chr24_41190391     AAsi    C    T        0      0        2 
  24 chr24_41190391     AKia    C    T        1      2        2 
  24 chr24_41190391     AOna    C    T        0      0        2 
  24 chr24_41190391     ASom    C    T        0      0        2 
  24 chr24_41190391     HCab    C    T        0      0        2 
  24 chr24_41190391     HPrz    C    T        0      0        2 
  24 chr24_41190391     ZBoe    C    T        0      0        2 
  24 chr24_41190391     ZGre    C    T        0      0        2 
  24 chr24_41190391     ZHar    C    T        0      0        2 
  24 chr24_41190391   Sample    C    T        0      0        2 
  24 chr24_41194723     AAsi    A    T        0      0        2 
  24 chr24_41194723     AKia    A    T        0      0        2 
  24 chr24_41194723     AOna    A    T        0      0        2 
  24 chr24_41194723     ASom    A    T        0      0        2 
  24 chr24_41194723     HCab    A    T      0.5      1        2 
  24 chr24_41194723     HPrz    A    T      0.5      1        2 
  24 chr24_41194723     ZBoe    A    T        0      0        2 
  24 chr24_41194723     ZGre    A    T        0      0        2 
  24 chr24_41194723     ZHar    A    T        0      0        2 
  24 chr24_41194723   Sample    A    T        1      2        2 
  24 chr24_41195000     AAsi    C    T        0      0        2 
  24 chr24_41195000     AKia    C    T        0      0        2 
  24 chr24_41195000     AOna    C    T        0      0        2 
  24 chr24_41195000     ASom    C    T        0      0        2 
  24 chr24_41195000     HCab    C    T      0.5      1        2 
  24 chr24_41195000     HPrz    C    T      0.5      1        2 
  24 chr24_41195000     ZBoe    C    T        0      0        2 
  24 chr24_41195000     ZGre    C    T        0      0        2 
  24 chr24_41195000     ZHar    C    T        0      0        2 
  24 chr24_41195000   Sample    C    T        0      0        2 
  24 chr24_41198930     AAsi    T    C        0      0        2 
  24 chr24_41198930     AKia    T    C        0      0        2 
  24 chr24_41198930     AOna    T    C      0.5      1        2 
  24 chr24_41198930     ASom    T    C        0      0        2 
  24 chr24_41198930     HCab    T    C        0      0        2 
  24 chr24_41198930     HPrz    T    C        0      0        2 
  24 chr24_41198930     ZBoe    T    C        0      0        2 
  24 chr24_41198930     ZGre    T    C        0      0        2 
  24 chr24_41198930     ZHar    T    C        0      0        2 
  24 chr24_41198930   Sample    T    C        0      0        2 
  24 chr24_41202103     AAsi    G    A        0      0        2 
  24 chr24_41202103     AKia    G    A        0      0        2 
  24 chr24_41202103     AOna    G    A        1      2        2 
  24 chr24_41202103     ASom    G    A        0      0        2 
  24 chr24_41202103     HCab    G    A        0      0        2 
  24 chr24_41202103     HPrz    G    A        0      0        2 
  24 chr24_41202103     ZBoe    G    A        0      0        2 
  24 chr24_41202103     ZGre    G    A        0      0        2 
  24 chr24_41202103     ZHar    G    A        0      0        2 
  24 chr24_41202103   Sample    G    A        0      0        2 
  24 chr24_41204673     AAsi    G    C        0      0        2 
  24 chr24_41204673     AKia    G    C        0      0        2 
  24 chr24_41204673     AOna    G    C        0      0        2 
  24 chr24_41204673     ASom    G    C        0      0        2 
  24 chr24_41204673     HCab    G    C        1      2        2 
  24 chr24_41204673     HPrz    G    C        1      2        2 
  24 chr24_41204673     ZBoe    G    C        0      0        2 
  24 chr24_41204673     ZGre    G    C        0      0        2 
  24 chr24_41204673     ZHar    G    C        0      0        2 
  24 chr24_41204673   Sample    G    C        1      2        2 
  24 chr24_41204753     AAsi    T    C        0      0        2 
  24 chr24_41204753     AKia    T    C        0      0        2 
  24 chr24_41204753     AOna    T    C        0      0        2 
  24 chr24_41204753     ASom    T    C        0      0        2 
  24 chr24_41204753     HCab    T    C        1      2        2 
  24 chr24_41204753     HPrz    T    C        0      0        2 
  24 chr24_41204753     ZBoe    T    C        0      0        2 
  24 chr24_41204753     ZGre    T    C        0      0        2 
  24 chr24_41204753     ZHar    T    C        0      0        2 
  24 chr24_41204753   Sample    T    C        1      2        2 
  24 chr24_41205490     AAsi    G    T        0      0        2 
  24 chr24_41205490     AKia    G    T        0      0        2 
  24 chr24_41205490     AOna    G    T        0      0        2 
  24 chr24_41205490     ASom    G    T        0      0        2 
  24 chr24_41205490     HCab    G    T        1      2        2 
  24 chr24_41205490     HPrz    G    T        1      2        2 
  24 chr24_41205490     ZBoe    G    T        0      0        2 
  24 chr24_41205490     ZGre    G    T        0      0        2 
  24 chr24_41205490     ZHar    G    T        0      0        2 
  24 chr24_41205490   Sample    G    T        1      2        2 
  24 chr24_41205546     AAsi    C    T        0      0        2 
  24 chr24_41205546     AKia    C    T        0      0        2 
  24 chr24_41205546     AOna    C    T        0      0        2 
  24 chr24_41205546     ASom    C    T        0      0        2 
  24 chr24_41205546     HCab    C    T        0      0        2 
  24 chr24_41205546     HPrz    C    T        0      0        2 
  24 chr24_41205546     ZBoe    C    T        0      0        2 
  24 chr24_41205546     ZGre    C    T        0      0        2 
  24 chr24_41205546     ZHar    C    T      0.5      1        2 
  24 chr24_41205546   Sample    C    T        0      0        2 
  24 chr24_41216871     AAsi    A    G        0      0        2 
  24 chr24_41216871     AKia    A    G        0      0        2 
  24 chr24_41216871     AOna    A    G        0      0        2 
  24 chr24_41216871     ASom    A    G        0      0        2 
  24 chr24_41216871     HCab    A    G        0      0        2 
  24 chr24_41216871     HPrz    A    G      0.5      1        2 
  24 chr24_41216871     ZBoe    A    G        0      0        2 
  24 chr24_41216871     ZGre    A    G        0      0        2 
  24 chr24_41216871     ZHar    A    G        0      0        2 
  24 chr24_41216871   Sample    A    G        0      0        2 
  24 chr24_41217456     AAsi    T    C        0      0        2 
  24 chr24_41217456     AKia    T    C        0      0        2 
  24 chr24_41217456     AOna    T    C        0      0        2 
  24 chr24_41217456     ASom    T    C        0      0        2 
  24 chr24_41217456     HCab    T    C        0      0        2 
  24 chr24_41217456     HPrz    T    C        0      0        2 
  24 chr24_41217456     ZBoe    T    C        0      0        2 
  24 chr24_41217456     ZGre    T    C        1      2        2 
  24 chr24_41217456     ZHar    T    C        0      0        2 
  24 chr24_41217456   Sample    T    C        0      0        2 
  24 chr24_41218552     AAsi    A    G        0      0        2 
  24 chr24_41218552     AKia    A    G        0      0        2 
  24 chr24_41218552     AOna    A    G        0      0        2 
  24 chr24_41218552     ASom    A    G        0      0        2 
  24 chr24_41218552     HCab    A    G        1      2        2 
  24 chr24_41218552     HPrz    A    G        1      2        2 
  24 chr24_41218552     ZBoe    A    G        0      0        2 
  24 chr24_41218552     ZGre    A    G        0      0        2 
  24 chr24_41218552     ZHar    A    G        0      0        2 
  24 chr24_41218552   Sample    A    G        1      2        2 
  24 chr24_41229529     AAsi    A    C        0      0        2 
  24 chr24_41229529     AKia    A    C        0      0        2 
  24 chr24_41229529     AOna    A    C        0      0        2 
  24 chr24_41229529     ASom    A    C        0      0        2 
  24 chr24_41229529     HCab    A    C        0      0        2 
  24 chr24_41229529     HPrz    A    C        0      0        2 
  24 chr24_41229529     ZBoe    A    C      0.5      1        2 
  24 chr24_41229529     ZGre    A    C        0      0        2 
  24 chr24_41229529     ZHar    A    C        0      0        2 
  24 chr24_41229529   Sample    A    C        0      0        2 
  24 chr24_41229829     AAsi    A    G        0      0        2 
  24 chr24_41229829     AKia    A    G        0      0        2 
  24 chr24_41229829     AOna    A    G      0.5      1        2 
  24 chr24_41229829     ASom    A    G        0      0        2 
  24 chr24_41229829     HCab    A    G        0      0        2 
  24 chr24_41229829     HPrz    A    G        0      0        2 
  24 chr24_41229829     ZBoe    A    G        0      0        2 
  24 chr24_41229829     ZGre    A    G        0      0        2 
  24 chr24_41229829     ZHar    A    G        0      0        2 
  24 chr24_41229829   Sample    A    G        0      0        2 
  24 chr24_41229881     AAsi    T    C        0      0        2 
  24 chr24_41229881     AKia    T    C        0      0        2 
  24 chr24_41229881     AOna    T    C        0      0        2 
  24 chr24_41229881     ASom    T    C        0      0        2 
  24 chr24_41229881     HCab    T    C        0      0        2 
  24 chr24_41229881     HPrz    T    C        0      0        2 
  24 chr24_41229881     ZBoe    T    C      0.5      1        2 
  24 chr24_41229881     ZGre    T    C        0      0        2 
  24 chr24_41229881     ZHar    T    C        0      0        2 
  24 chr24_41229881   Sample    T    C        0      0        2 
  24 chr24_41231852     AAsi    A    G        0      0        2 
  24 chr24_41231852     AKia    A    G        0      0        2 
  24 chr24_41231852     AOna    A    G        0      0        2 
  24 chr24_41231852     ASom    A    G        0      0        2 
  24 chr24_41231852     HCab    A    G        0      0        2 
  24 chr24_41231852     HPrz    A    G        0      0        2 
  24 chr24_41231852     ZBoe    A    G        1      2        2 
  24 chr24_41231852     ZGre    A    G        1      2        2 
  24 chr24_41231852     ZHar    A    G        1      2        2 
  24 chr24_41231852   Sample    A    G        0      0        2 
  24 chr24_41232290     AAsi    A    C        0      0        2 
  24 chr24_41232290     AKia    A    C        0      0        2 
  24 chr24_41232290     AOna    A    C        0      0        2 
  24 chr24_41232290     ASom    A    C        0      0        2 
  24 chr24_41232290     HCab    A    C        1      2        2 
  24 chr24_41232290     HPrz    A    C        1      2        2 
  24 chr24_41232290     ZBoe    A    C        0      0        2 
  24 chr24_41232290     ZGre    A    C        0      0        2 
  24 chr24_41232290     ZHar    A    C        0      0        2 
  24 chr24_41232290   Sample    A    C        1      2        2 
  24 chr24_41235466     AAsi    T    C        0      0        2 
  24 chr24_41235466     AKia    T    C        0      0        2 
  24 chr24_41235466     AOna    T    C        0      0        2 
  24 chr24_41235466     ASom    T    C        0      0        2 
  24 chr24_41235466     HCab    T    C      0.5      1        2 
  24 chr24_41235466     HPrz    T    C        1      2        2 
  24 chr24_41235466     ZBoe    T    C        0      0        2 
  24 chr24_41235466     ZGre    T    C        0      0        2 
  24 chr24_41235466     ZHar    T    C        0      0        2 
  24 chr24_41235466   Sample    T    C        0      0        2 
  24 chr24_41239216     AAsi    C    T        0      0        2 
  24 chr24_41239216     AKia    C    T        0      0        2 
  24 chr24_41239216     AOna    C    T        0      0        2 
  24 chr24_41239216     ASom    C    T        0      0        2 
  24 chr24_41239216     HCab    C    T        1      2        2 
  24 chr24_41239216     HPrz    C    T        1      2        2 
  24 chr24_41239216     ZBoe    C    T        0      0        2 
  24 chr24_41239216     ZGre    C    T        0      0        2 
  24 chr24_41239216     ZHar    C    T        0      0        2 
  24 chr24_41239216   Sample    C    T        1      2        2 
  24 chr24_41240495     AAsi    T    C        0      0        2 
  24 chr24_41240495     AKia    T    C        0      0        2 
  24 chr24_41240495     AOna    T    C        1      2        2 
  24 chr24_41240495     ASom    T    C        0      0        2 
  24 chr24_41240495     HCab    T    C        0      0        2 
  24 chr24_41240495     HPrz    T    C        0      0        2 
  24 chr24_41240495     ZBoe    T    C        0      0        2 
  24 chr24_41240495     ZGre    T    C        0      0        2 
  24 chr24_41240495     ZHar    T    C        0      0        2 
  24 chr24_41240495   Sample    T    C        0      0        2 
  24 chr24_41244796     AAsi    A    G        0      0        2 
  24 chr24_41244796     AKia    A    G        0      0        2 
  24 chr24_41244796     AOna    A    G        0      0        2 
  24 chr24_41244796     ASom    A    G        1      2        2 
  24 chr24_41244796     HCab    A    G        0      0        2 
  24 chr24_41244796     HPrz    A    G        0      0        2 
  24 chr24_41244796     ZBoe    A    G        0      0        2 
  24 chr24_41244796     ZGre    A    G        0      0        2 
  24 chr24_41244796     ZHar    A    G        0      0        2 
  24 chr24_41244796   Sample    A    G        0      0        2 
  24 chr24_41246134     AAsi    G    T        0      0        2 
  24 chr24_41246134     AKia    G    T        1      2        2 
  24 chr24_41246134     AOna    G    T        0      0        2 
  24 chr24_41246134     ASom    G    T        0      0        2 
  24 chr24_41246134     HCab    G    T        0      0        2 
  24 chr24_41246134     HPrz    G    T        0      0        2 
  24 chr24_41246134     ZBoe    G    T        0      0        2 
  24 chr24_41246134     ZGre    G    T        0      0        2 
  24 chr24_41246134     ZHar    G    T        0      0        2 
  24 chr24_41246134   Sample    G    T        0      0        2 
  24 chr24_41254936     AAsi    A    G        0      0        2 
  24 chr24_41254936     AKia    A    G        0      0        2 
  24 chr24_41254936     AOna    A    G        0      0        2 
  24 chr24_41254936     ASom    A    G        0      0        2 
  24 chr24_41254936     HCab    A    G      0.5      1        2 
  24 chr24_41254936     HPrz    A    G      0.5      1        2 
  24 chr24_41254936     ZBoe    A    G        0      0        2 
  24 chr24_41254936     ZGre    A    G        0      0        2 
  24 chr24_41254936     ZHar    A    G        0      0        2 
  24 chr24_41254936   Sample    A    G        0      0        2 
  24 chr24_41271173     AAsi    T    C        0      0        2 
  24 chr24_41271173     AKia    T    C        0      0        2 
  24 chr24_41271173     AOna    T    C        0      0        2 
  24 chr24_41271173     ASom    T    C        0      0        2 
  24 chr24_41271173     HCab    T    C      0.5      1        2 
  24 chr24_41271173     HPrz    T    C        1      2        2 
  24 chr24_41271173     ZBoe    T    C        0      0        2 
  24 chr24_41271173     ZGre    T    C        0      0        2 
  24 chr24_41271173     ZHar    T    C        0      0        2 
  24 chr24_41271173   Sample    T    C        1      2        2 
  24 chr24_41276232     AAsi    T    C        0      0        2 
  24 chr24_41276232     AKia    T    C        0      0        2 
  24 chr24_41276232     AOna    T    C        0      0        2 
  24 chr24_41276232     ASom    T    C        0      0        2 
  24 chr24_41276232     HCab    T    C        1      2        2 
  24 chr24_41276232     HPrz    T    C        1      2        2 
  24 chr24_41276232     ZBoe    T    C        0      0        2 
  24 chr24_41276232     ZGre    T    C        0      0        2 
  24 chr24_41276232     ZHar    T    C        0      0        2 
  24 chr24_41276232   Sample    T    C        1      2        2 
  24 chr24_41278054     AAsi    A    C        1      2        2 
  24 chr24_41278054     AKia    A    C        0      0        2 
  24 chr24_41278054     AOna    A    C        0      0        2 
  24 chr24_41278054     ASom    A    C        0      0        2 
  24 chr24_41278054     HCab    A    C        0      0        2 
  24 chr24_41278054     HPrz    A    C        0      0        2 
  24 chr24_41278054     ZBoe    A    C        0      0        2 
  24 chr24_41278054     ZGre    A    C        0      0        2 
  24 chr24_41278054     ZHar    A    C        0      0        2 
  24 chr24_41278054   Sample    A    C        0      0        2 
  24 chr24_41278065     AAsi    G    A        0      0        2 
  24 chr24_41278065     AKia    G    A        0      0        2 
  24 chr24_41278065     AOna    G    A        0      0        2 
  24 chr24_41278065     ASom    G    A        0      0        2 
  24 chr24_41278065     HCab    G    A        1      2        2 
  24 chr24_41278065     HPrz    G    A        1      2        2 
  24 chr24_41278065     ZBoe    G    A        0      0        2 
  24 chr24_41278065     ZGre    G    A        0      0        2 
  24 chr24_41278065     ZHar    G    A        0      0        2 
  24 chr24_41278065   Sample    G    A        1      2        2 
  24 chr24_41281959     AAsi    T    C        0      0        2 
  24 chr24_41281959     AKia    T    C        0      0        2 
  24 chr24_41281959     AOna    T    C        0      0        2 
  24 chr24_41281959     ASom    T    C        0      0        2 
  24 chr24_41281959     HCab    T    C        1      2        2 
  24 chr24_41281959     HPrz    T    C        1      2        2 
  24 chr24_41281959     ZBoe    T    C        0      0        2 
  24 chr24_41281959     ZGre    T    C        0      0        2 
  24 chr24_41281959     ZHar    T    C        0      0        2 
  24 chr24_41281959   Sample    T    C        1      2        2 
  24 chr24_41282925     AAsi    A    C        0      0        2 
  24 chr24_41282925     AKia    A    C        0      0        2 
  24 chr24_41282925     AOna    A    C        0      0        2 
  24 chr24_41282925     ASom    A    C        0      0        2 
  24 chr24_41282925     HCab    A    C        0      0        2 
  24 chr24_41282925     HPrz    A    C        0      0        2 
  24 chr24_41282925     ZBoe    A    C        1      2        2 
  24 chr24_41282925     ZGre    A    C        1      2        2 
  24 chr24_41282925     ZHar    A    C        1      2        2 
  24 chr24_41282925   Sample    A    C        0      0        2 
  24 chr24_41283702     AAsi    C    G        0      0        2 
  24 chr24_41283702     AKia    C    G        0      0        2 
  24 chr24_41283702     AOna    C    G        0      0        2 
  24 chr24_41283702     ASom    C    G        0      0        2 
  24 chr24_41283702     HCab    C    G        1      2        2 
  24 chr24_41283702     HPrz    C    G        1      2        2 
  24 chr24_41283702     ZBoe    C    G        0      0        2 
  24 chr24_41283702     ZGre    C    G        0      0        2 
  24 chr24_41283702     ZHar    C    G        0      0        2 
  24 chr24_41283702   Sample    C    G        1      2        2 
  24 chr24_41284067     AAsi    A    C        1      2        2 
  24 chr24_41284067     AKia    A    C        0      0        2 
  24 chr24_41284067     AOna    A    C        0      0        2 
  24 chr24_41284067     ASom    A    C        0      0        2 
  24 chr24_41284067     HCab    A    C        0      0        2 
  24 chr24_41284067     HPrz    A    C        0      0        2 
  24 chr24_41284067     ZBoe    A    C        0      0        2 
  24 chr24_41284067     ZGre    A    C        0      0        2 
  24 chr24_41284067     ZHar    A    C        0      0        2 
  24 chr24_41284067   Sample    A    C        0      0        2 
  24 chr24_41284542     AAsi    A    G        0      0        2 
  24 chr24_41284542     AKia    A    G        0      0        2 
  24 chr24_41284542     AOna    A    G        0      0        2 
  24 chr24_41284542     ASom    A    G        0      0        2 
  24 chr24_41284542     HCab    A    G        1      2        2 
  24 chr24_41284542     HPrz    A    G        1      2        2 
  24 chr24_41284542     ZBoe    A    G        0      0        2 
  24 chr24_41284542     ZGre    A    G        0      0        2 
  24 chr24_41284542     ZHar    A    G        0      0        2 
  24 chr24_41284542   Sample    A    G        0      0        2 
  24 chr24_41289488     AAsi    C    G        0      0        2 
  24 chr24_41289488     AKia    C    G        0      0        2 
  24 chr24_41289488     AOna    C    G        0      0        2 
  24 chr24_41289488     ASom    C    G        0      0        2 
  24 chr24_41289488     HCab    C    G        1      2        2 
  24 chr24_41289488     HPrz    C    G        1      2        2 
  24 chr24_41289488     ZBoe    C    G        0      0        2 
  24 chr24_41289488     ZGre    C    G        0      0        2 
  24 chr24_41289488     ZHar    C    G        0      0        2 
  24 chr24_41289488   Sample    C    G        1      2        2 
  24 chr24_41293991     AAsi    G    C        0      0        2 
  24 chr24_41293991     AKia    G    C        0      0        2 
  24 chr24_41293991     AOna    G    C        0      0        2 
  24 chr24_41293991     ASom    G    C        0      0        2 
  24 chr24_41293991     HCab    G    C        0      0        2 
  24 chr24_41293991     HPrz    G    C        0      0        2 
  24 chr24_41293991     ZBoe    G    C      0.5      1        2 
  24 chr24_41293991     ZGre    G    C        0      0        2 
  24 chr24_41293991     ZHar    G    C        0      0        2 
  24 chr24_41293991   Sample    G    C        0      0        2 
  24 chr24_41298003     AAsi    C    G        0      0        2 
  24 chr24_41298003     AKia    C    G        0      0        2 
  24 chr24_41298003     AOna    C    G        0      0        2 
  24 chr24_41298003     ASom    C    G        0      0        2 
  24 chr24_41298003     HCab    C    G        1      2        2 
  24 chr24_41298003     HPrz    C    G        1      2        2 
  24 chr24_41298003     ZBoe    C    G        0      0        2 
  24 chr24_41298003     ZGre    C    G        0      0        2 
  24 chr24_41298003     ZHar    C    G        0      0        2 
  24 chr24_41298003   Sample    C    G        1      2        2 
  24 chr24_41299302     AAsi    T    C        0      0        2 
  24 chr24_41299302     AKia    T    C        0      0        2 
  24 chr24_41299302     AOna    T    C        0      0        2 
  24 chr24_41299302     ASom    T    C        0      0        2 
  24 chr24_41299302     HCab    T    C        0      0        2 
  24 chr24_41299302     HPrz    T    C        0      0        2 
  24 chr24_41299302     ZBoe    T    C        0      0        2 
  24 chr24_41299302     ZGre    T    C        0      0        2 
  24 chr24_41299302     ZHar    T    C        1      2        2 
  24 chr24_41299302   Sample    T    C        0      0        2 
  24 chr24_41303821     AAsi    A    C        0      0        2 
  24 chr24_41303821     AKia    A    C        0      0        2 
  24 chr24_41303821     AOna    A    C        0      0        2 
  24 chr24_41303821     ASom    A    C        0      0        2 
  24 chr24_41303821     HCab    A    C        1      2        2 
  24 chr24_41303821     HPrz    A    C        1      2        2 
  24 chr24_41303821     ZBoe    A    C        0      0        2 
  24 chr24_41303821     ZGre    A    C        0      0        2 
  24 chr24_41303821     ZHar    A    C        0      0        2 
  24 chr24_41303821   Sample    A    C        1      2        2 
  24 chr24_41308553     AAsi    A    C        0      0        2 
  24 chr24_41308553     AKia    A    C        0      0        2 
  24 chr24_41308553     AOna    A    C      0.5      1        2 
  24 chr24_41308553     ASom    A    C        0      0        2 
  24 chr24_41308553     HCab    A    C        0      0        2 
  24 chr24_41308553     HPrz    A    C        0      0        2 
  24 chr24_41308553     ZBoe    A    C        0      0        2 
  24 chr24_41308553     ZGre    A    C        0      0        2 
  24 chr24_41308553     ZHar    A    C        0      0        2 
  24 chr24_41308553   Sample    A    C        0      0        2 
  24 chr24_41311057     AAsi    A    G        0      0        2 
  24 chr24_41311057     AKia    A    G        0      0        2 
  24 chr24_41311057     AOna    A    G        0      0        2 
  24 chr24_41311057     ASom    A    G        0      0        2 
  24 chr24_41311057     HCab    A    G        0      0        2 
  24 chr24_41311057     HPrz    A    G        0      0        2 
  24 chr24_41311057     ZBoe    A    G      0.5      1        2 
  24 chr24_41311057     ZGre    A    G        0      0        2 
  24 chr24_41311057     ZHar    A    G        0      0        2 
  24 chr24_41311057   Sample    A    G        0      0        2 
  24 chr24_41314448     AAsi    T    C        0      0        2 
  24 chr24_41314448     AKia    T    C        0      0        2 
  24 chr24_41314448     AOna    T    C        0      0        2 
  24 chr24_41314448     ASom    T    C        0      0        2 
  24 chr24_41314448     HCab    T    C        1      2        2 
  24 chr24_41314448     HPrz    T    C        1      2        2 
  24 chr24_41314448     ZBoe    T    C        0      0        2 
  24 chr24_41314448     ZGre    T    C        0      0        2 
  24 chr24_41314448     ZHar    T    C        0      0        2 
  24 chr24_41314448   Sample    T    C        1      2        2 
  24 chr24_41317080     AAsi    A    C        0      0        2 
  24 chr24_41317080     AKia    A    C        0      0        2 
  24 chr24_41317080     AOna    A    C        0      0        2 
  24 chr24_41317080     ASom    A    C        0      0        2 
  24 chr24_41317080     HCab    A    C        0      0        2 
  24 chr24_41317080     HPrz    A    C        0      0        2 
  24 chr24_41317080     ZBoe    A    C        1      2        2 
  24 chr24_41317080     ZGre    A    C        1      2        2 
  24 chr24_41317080     ZHar    A    C        1      2        2 
  24 chr24_41317080   Sample    A    C        0      0        2 
  24 chr24_41325648     AAsi    C    T        1      2        2 
  24 chr24_41325648     AKia    C    T        0      0        2 
  24 chr24_41325648     AOna    C    T        0      0        2 
  24 chr24_41325648     ASom    C    T        0      0        2 
  24 chr24_41325648     HCab    C    T        0      0        2 
  24 chr24_41325648     HPrz    C    T        0      0        2 
  24 chr24_41325648     ZBoe    C    T        0      0        2 
  24 chr24_41325648     ZGre    C    T        0      0        2 
  24 chr24_41325648     ZHar    C    T        0      0        2 
  24 chr24_41325648   Sample    C    T        0      0        2 
  24 chr24_41328672     AAsi    A    G        0      0        2 
  24 chr24_41328672     AKia    A    G        0      0        2 
  24 chr24_41328672     AOna    A    G        0      0        2 
  24 chr24_41328672     ASom    A    G        0      0        2 
  24 chr24_41328672     HCab    A    G        1      2        2 
  24 chr24_41328672     HPrz    A    G        1      2        2 
  24 chr24_41328672     ZBoe    A    G        0      0        2 
  24 chr24_41328672     ZGre    A    G        0      0        2 
  24 chr24_41328672     ZHar    A    G        0      0        2 
  24 chr24_41328672   Sample    A    G        1      2        2 
  24 chr24_41330238     AAsi    G    A        0      0        2 
  24 chr24_41330238     AKia    G    A        0      0        2 
  24 chr24_41330238     AOna    G    A        0      0        2 
  24 chr24_41330238     ASom    G    A        0      0        2 
  24 chr24_41330238     HCab    G    A        0      0        2 
  24 chr24_41330238     HPrz    G    A        1      2        2 
  24 chr24_41330238     ZBoe    G    A        0      0        2 
  24 chr24_41330238     ZGre    G    A        0      0        2 
  24 chr24_41330238     ZHar    G    A        0      0        2 
  24 chr24_41330238   Sample    G    A        0      0        2 
  24 chr24_41344013     AAsi    T    C        1      2        2 
  24 chr24_41344013     AKia    T    C        0      0        2 
  24 chr24_41344013     AOna    T    C        0      0        2 
  24 chr24_41344013     ASom    T    C        1      2        2 
  24 chr24_41344013     HCab    T    C        0      0        2 
  24 chr24_41344013     HPrz    T    C        0      0        2 
  24 chr24_41344013     ZBoe    T    C        0      0        2 
  24 chr24_41344013     ZGre    T    C        0      0        2 
  24 chr24_41344013     ZHar    T    C        0      0        2 
  24 chr24_41344013   Sample    T    C        0      0        2 
  24 chr24_41345536     AAsi    G    T        0      0        2 
  24 chr24_41345536     AKia    G    T        0      0        2 
  24 chr24_41345536     AOna    G    T        0      0        2 
  24 chr24_41345536     ASom    G    T        0      0        2 
  24 chr24_41345536     HCab    G    T        0      0        2 
  24 chr24_41345536     HPrz    G    T        0      0        2 
  24 chr24_41345536     ZBoe    G    T        0      0        2 
  24 chr24_41345536     ZGre    G    T        0      0        2 
  24 chr24_41345536     ZHar    G    T        1      2        2 
  24 chr24_41345536   Sample    G    T        0      0        2 
  24 chr24_41349815     AAsi    G    A        0      0        2 
  24 chr24_41349815     AKia    G    A        0      0        2 
  24 chr24_41349815     AOna    G    A        0      0        2 
  24 chr24_41349815     ASom    G    A        0      0        2 
  24 chr24_41349815     HCab    G    A        1      2        2 
  24 chr24_41349815     HPrz    G    A        1      2        2 
  24 chr24_41349815     ZBoe    G    A        0      0        2 
  24 chr24_41349815     ZGre    G    A        0      0        2 
  24 chr24_41349815     ZHar    G    A        0      0        2 
  24 chr24_41349815   Sample    G    A        1      2        2 
  24 chr24_41350036     AAsi    T    C        0      0        2 
  24 chr24_41350036     AKia    T    C        0      0        2 
  24 chr24_41350036     AOna    T    C        0      0        2 
  24 chr24_41350036     ASom    T    C        0      0        2 
  24 chr24_41350036     HCab    T    C        1      2        2 
  24 chr24_41350036     HPrz    T    C        1      2        2 
  24 chr24_41350036     ZBoe    T    C        0      0        2 
  24 chr24_41350036     ZGre    T    C        0      0        2 
  24 chr24_41350036     ZHar    T    C        0      0        2 
  24 chr24_41350036   Sample    T    C        1      2        2 
  24 chr24_41365370     AAsi    A    C        1      2        2 
  24 chr24_41365370     AKia    A    C        0      0        2 
  24 chr24_41365370     AOna    A    C      0.5      1        2 
  24 chr24_41365370     ASom    A    C        1      2        2 
  24 chr24_41365370     HCab    A    C        0      0        2 
  24 chr24_41365370     HPrz    A    C        0      0        2 
  24 chr24_41365370     ZBoe    A    C        0      0        2 
  24 chr24_41365370     ZGre    A    C        0      0        2 
  24 chr24_41365370     ZHar    A    C        0      0        2 
  24 chr24_41365370   Sample    A    C        0      0        2 
  24 chr24_41368640     AAsi    T    C        0      0        2 
  24 chr24_41368640     AKia    T    C        0      0        2 
  24 chr24_41368640     AOna    T    C        0      0        2 
  24 chr24_41368640     ASom    T    C        0      0        2 
  24 chr24_41368640     HCab    T    C        1      2        2 
  24 chr24_41368640     HPrz    T    C        1      2        2 
  24 chr24_41368640     ZBoe    T    C        0      0        2 
  24 chr24_41368640     ZGre    T    C        0      0        2 
  24 chr24_41368640     ZHar    T    C        0      0        2 
  24 chr24_41368640   Sample    T    C        1      2        2 
  24 chr24_41373376     AAsi    C    T        0      0        2 
  24 chr24_41373376     AKia    C    T        0      0        2 
  24 chr24_41373376     AOna    C    T        0      0        2 
  24 chr24_41373376     ASom    C    T        0      0        2 
  24 chr24_41373376     HCab    C    T        1      2        2 
  24 chr24_41373376     HPrz    C    T        1      2        2 
  24 chr24_41373376     ZBoe    C    T        0      0        2 
  24 chr24_41373376     ZGre    C    T        0      0        2 
  24 chr24_41373376     ZHar    C    T        0      0        2 
  24 chr24_41373376   Sample    C    T        1      2        2 
  24 chr24_41391961     AAsi    G    C        0      0        2 
  24 chr24_41391961     AKia    G    C        0      0        2 
  24 chr24_41391961     AOna    G    C        0      0        2 
  24 chr24_41391961     ASom    G    C        0      0        2 
  24 chr24_41391961     HCab    G    C        1      2        2 
  24 chr24_41391961     HPrz    G    C        1      2        2 
  24 chr24_41391961     ZBoe    G    C        0      0        2 
  24 chr24_41391961     ZGre    G    C        0      0        2 
  24 chr24_41391961     ZHar    G    C        0      0        2 
  24 chr24_41391961   Sample    G    C        1      2        2 
  24 chr24_41396942     AAsi    C    T        0      0        2 
  24 chr24_41396942     AKia    C    T        0      0        2 
  24 chr24_41396942     AOna    C    T        0      0        2 
  24 chr24_41396942     ASom    C    T        0      0        2 
  24 chr24_41396942     HCab    C    T        1      2        2 
  24 chr24_41396942     HPrz    C    T        1      2        2 
  24 chr24_41396942     ZBoe    C    T        0      0        2 
  24 chr24_41396942     ZGre    C    T        0      0        2 
  24 chr24_41396942     ZHar    C    T        0      0        2 
  24 chr24_41396942   Sample    C    T        1      2        2 
  24 chr24_41400293     AAsi    C    A        0      0        2 
  24 chr24_41400293     AKia    C    A      0.5      1        2 
  24 chr24_41400293     AOna    C    A        0      0        2 
  24 chr24_41400293     ASom    C    A        0      0        2 
  24 chr24_41400293     HCab    C    A        0      0        2 
  24 chr24_41400293     HPrz    C    A        0      0        2 
  24 chr24_41400293     ZBoe    C    A        0      0        2 
  24 chr24_41400293     ZGre    C    A        0      0        2 
  24 chr24_41400293     ZHar    C    A        0      0        2 
  24 chr24_41400293   Sample    C    A        0      0        2 
  24 chr24_41403133     AAsi    A    G        0      0        2 
  24 chr24_41403133     AKia    A    G        0      0        2 
  24 chr24_41403133     AOna    A    G        0      0        2 
  24 chr24_41403133     ASom    A    G        0      0        2 
  24 chr24_41403133     HCab    A    G        0      0        2 
  24 chr24_41403133     HPrz    A    G        0      0        2 
  24 chr24_41403133     ZBoe    A    G        1      2        2 
  24 chr24_41403133     ZGre    A    G        0      0        2 
  24 chr24_41403133     ZHar    A    G        0      0        2 
  24 chr24_41403133   Sample    A    G        0      0        2 
  24 chr24_41404024     AAsi    T    C        0      0        2 
  24 chr24_41404024     AKia    T    C      0.5      1        2 
  24 chr24_41404024     AOna    T    C        0      0        2 
  24 chr24_41404024     ASom    T    C        0      0        2 
  24 chr24_41404024     HCab    T    C        0      0        2 
  24 chr24_41404024     HPrz    T    C        0      0        2 
  24 chr24_41404024     ZBoe    T    C        0      0        2 
  24 chr24_41404024     ZGre    T    C        0      0        2 
  24 chr24_41404024     ZHar    T    C        0      0        2 
  24 chr24_41404024   Sample    T    C        0      0        2 
  24 chr24_41405719     AAsi    T    C        0      0        2 
  24 chr24_41405719     AKia    T    C        0      0        2 
  24 chr24_41405719     AOna    T    C        0      0        2 
  24 chr24_41405719     ASom    T    C        0      0        2 
  24 chr24_41405719     HCab    T    C        1      2        2 
  24 chr24_41405719     HPrz    T    C        1      2        2 
  24 chr24_41405719     ZBoe    T    C        0      0        2 
  24 chr24_41405719     ZGre    T    C        0      0        2 
  24 chr24_41405719     ZHar    T    C        0      0        2 
  24 chr24_41405719   Sample    T    C        1      2        2 
  24 chr24_41407359     AAsi    C    T        0      0        2 
  24 chr24_41407359     AKia    C    T        0      0        2 
  24 chr24_41407359     AOna    C    T        0      0        2 
  24 chr24_41407359     ASom    C    T        0      0        2 
  24 chr24_41407359     HCab    C    T        0      0        2 
  24 chr24_41407359     HPrz    C    T        0      0        2 
  24 chr24_41407359     ZBoe    C    T        0      0        2 
  24 chr24_41407359     ZGre    C    T        1      2        2 
  24 chr24_41407359     ZHar    C    T        0      0        2 
  24 chr24_41407359   Sample    C    T        0      0        2 
  24 chr24_41407812     AAsi    C    T        0      0        2 
  24 chr24_41407812     AKia    C    T        1      2        2 
  24 chr24_41407812     AOna    C    T        0      0        2 
  24 chr24_41407812     ASom    C    T        0      0        2 
  24 chr24_41407812     HCab    C    T        0      0        2 
  24 chr24_41407812     HPrz    C    T        0      0        2 
  24 chr24_41407812     ZBoe    C    T        0      0        2 
  24 chr24_41407812     ZGre    C    T        0      0        2 
  24 chr24_41407812     ZHar    C    T        0      0        2 
  24 chr24_41407812   Sample    C    T        0      0        2 
  24 chr24_41409426     AAsi    C    T        0      0        2 
  24 chr24_41409426     AKia    C    T        0      0        2 
  24 chr24_41409426     AOna    C    T        0      0        2 
  24 chr24_41409426     ASom    C    T        0      0        2 
  24 chr24_41409426     HCab    C    T        0      0        2 
  24 chr24_41409426     HPrz    C    T        0      0        2 
  24 chr24_41409426     ZBoe    C    T        0      0        2 
  24 chr24_41409426     ZGre    C    T        0      0        2 
  24 chr24_41409426     ZHar    C    T      0.5      1        2 
  24 chr24_41409426   Sample    C    T        0      0        2 
  24 chr24_41410386     AAsi    T    C        0      0        2 
  24 chr24_41410386     AKia    T    C        0      0        2 
  24 chr24_41410386     AOna    T    C        0      0        2 
  24 chr24_41410386     ASom    T    C        0      0        2 
  24 chr24_41410386     HCab    T    C        0      0        2 
  24 chr24_41410386     HPrz    T    C        0      0        2 
  24 chr24_41410386     ZBoe    T    C      0.5      1        2 
  24 chr24_41410386     ZGre    T    C        0      0        2 
  24 chr24_41410386     ZHar    T    C        0      0        2 
  24 chr24_41410386   Sample    T    C        0      0        2 
  24 chr24_41412370     AAsi    C    A        0      0        2 
  24 chr24_41412370     AKia    C    A        0      0        2 
  24 chr24_41412370     AOna    C    A      0.5      1        2 
  24 chr24_41412370     ASom    C    A        0      0        2 
  24 chr24_41412370     HCab    C    A        0      0        2 
  24 chr24_41412370     HPrz    C    A        0      0        2 
  24 chr24_41412370     ZBoe    C    A        0      0        2 
  24 chr24_41412370     ZGre    C    A        0      0        2 
  24 chr24_41412370     ZHar    C    A        0      0        2 
  24 chr24_41412370   Sample    C    A        0      0        2 
  24 chr24_41415743     AAsi    A    C      0.5      1        2 
  24 chr24_41415743     AKia    A    C        0      0        2 
  24 chr24_41415743     AOna    A    C        0      0        2 
  24 chr24_41415743     ASom    A    C        0      0        2 
  24 chr24_41415743     HCab    A    C        0      0        2 
  24 chr24_41415743     HPrz    A    C        0      0        2 
  24 chr24_41415743     ZBoe    A    C        0      0        2 
  24 chr24_41415743     ZGre    A    C        0      0        2 
  24 chr24_41415743     ZHar    A    C        0      0        2 
  24 chr24_41415743   Sample    A    C        0      0        2 
  24 chr24_41415983     AAsi    C    T        0      0        2 
  24 chr24_41415983     AKia    C    T        0      0        2 
  24 chr24_41415983     AOna    C    T        0      0        2 
  24 chr24_41415983     ASom    C    T        0      0        2 
  24 chr24_41415983     HCab    C    T        1      2        2 
  24 chr24_41415983     HPrz    C    T        1      2        2 
  24 chr24_41415983     ZBoe    C    T        0      0        2 
  24 chr24_41415983     ZGre    C    T        0      0        2 
  24 chr24_41415983     ZHar    C    T        0      0        2 
  24 chr24_41415983   Sample    C    T        1      2        2 
  24 chr24_41416822     AAsi    T    C        0      0        2 
  24 chr24_41416822     AKia    T    C        0      0        2 
  24 chr24_41416822     AOna    T    C        0      0        2 
  24 chr24_41416822     ASom    T    C        0      0        2 
  24 chr24_41416822     HCab    T    C      0.5      1        2 
  24 chr24_41416822     HPrz    T    C      0.5      1        2 
  24 chr24_41416822     ZBoe    T    C        0      0        2 
  24 chr24_41416822     ZGre    T    C        0      0        2 
  24 chr24_41416822     ZHar    T    C        0      0        2 
  24 chr24_41416822   Sample    T    C        0      0        2 
  24 chr24_41417660     AAsi    C    T        0      0        2 
  24 chr24_41417660     AKia    C    T        0      0        2 
  24 chr24_41417660     AOna    C    T        0      0        2 
  24 chr24_41417660     ASom    C    T        0      0        2 
  24 chr24_41417660     HCab    C    T        1      2        2 
  24 chr24_41417660     HPrz    C    T        1      2        2 
  24 chr24_41417660     ZBoe    C    T        0      0        2 
  24 chr24_41417660     ZGre    C    T        0      0        2 
  24 chr24_41417660     ZHar    C    T        0      0        2 
  24 chr24_41417660   Sample    C    T        1      2        2 
  24 chr24_41417790     AAsi    G    A        0      0        2 
  24 chr24_41417790     AKia    G    A        0      0        2 
  24 chr24_41417790     AOna    G    A        0      0        2 
  24 chr24_41417790     ASom    G    A        0      0        2 
  24 chr24_41417790     HCab    G    A        1      2        2 
  24 chr24_41417790     HPrz    G    A        1      2        2 
  24 chr24_41417790     ZBoe    G    A        0      0        2 
  24 chr24_41417790     ZGre    G    A        0      0        2 
  24 chr24_41417790     ZHar    G    A        0      0        2 
  24 chr24_41417790   Sample    G    A        1      2        2 
  24 chr24_41419025     AAsi    G    A        0      0        2 
  24 chr24_41419025     AKia    G    A        0      0        2 
  24 chr24_41419025     AOna    G    A        0      0        2 
  24 chr24_41419025     ASom    G    A        0      0        2 
  24 chr24_41419025     HCab    G    A        1      2        2 
  24 chr24_41419025     HPrz    G    A        1      2        2 
  24 chr24_41419025     ZBoe    G    A        0      0        2 
  24 chr24_41419025     ZGre    G    A        0      0        2 
  24 chr24_41419025     ZHar    G    A        0      0        2 
  24 chr24_41419025   Sample    G    A        1      2        2 
  24 chr24_41425222     AAsi    A    G        0      0        2 
  24 chr24_41425222     AKia    A    G        1      2        2 
  24 chr24_41425222     AOna    A    G        0      0        2 
  24 chr24_41425222     ASom    A    G        0      0        2 
  24 chr24_41425222     HCab    A    G        0      0        2 
  24 chr24_41425222     HPrz    A    G        0      0        2 
  24 chr24_41425222     ZBoe    A    G        0      0        2 
  24 chr24_41425222     ZGre    A    G        0      0        2 
  24 chr24_41425222     ZHar    A    G        0      0        2 
  24 chr24_41425222   Sample    A    G        0      0        2 
  24 chr24_41428681     AAsi    A    G        0      0        2 
  24 chr24_41428681     AKia    A    G        0      0        2 
  24 chr24_41428681     AOna    A    G      0.5      1        2 
  24 chr24_41428681     ASom    A    G        0      0        2 
  24 chr24_41428681     HCab    A    G        0      0        2 
  24 chr24_41428681     HPrz    A    G        0      0        2 
  24 chr24_41428681     ZBoe    A    G        0      0        2 
  24 chr24_41428681     ZGre    A    G        0      0        2 
  24 chr24_41428681     ZHar    A    G        0      0        2 
  24 chr24_41428681   Sample    A    G        0      0        2 
  24 chr24_41429487     AAsi    T    C        0      0        2 
  24 chr24_41429487     AKia    T    C        0      0        2 
  24 chr24_41429487     AOna    T    C        0      0        2 
  24 chr24_41429487     ASom    T    C        0      0        2 
  24 chr24_41429487     HCab    T    C        0      0        2 
  24 chr24_41429487     HPrz    T    C        0      0        2 
  24 chr24_41429487     ZBoe    T    C        0      0        2 
  24 chr24_41429487     ZGre    T    C        1      2        2 
  24 chr24_41429487     ZHar    T    C        0      0        2 
  24 chr24_41429487   Sample    T    C        0      0        2 
  24 chr24_41430345     AAsi    C    G        0      0        2 
  24 chr24_41430345     AKia    C    G        0      0        2 
  24 chr24_41430345     AOna    C    G        0      0        2 
  24 chr24_41430345     ASom    C    G        0      0        2 
  24 chr24_41430345     HCab    C    G        1      2        2 
  24 chr24_41430345     HPrz    C    G        1      2        2 
  24 chr24_41430345     ZBoe    C    G        0      0        2 
  24 chr24_41430345     ZGre    C    G        0      0        2 
  24 chr24_41430345     ZHar    C    G        0      0        2 
  24 chr24_41430345   Sample    C    G        1      2        2 
  24 chr24_41430549     AAsi    C    T        0      0        2 
  24 chr24_41430549     AKia    C    T        0      0        2 
  24 chr24_41430549     AOna    C    T        0      0        2 
  24 chr24_41430549     ASom    C    T        0      0        2 
  24 chr24_41430549     HCab    C    T        0      0        2 
  24 chr24_41430549     HPrz    C    T        0      0        2 
  24 chr24_41430549     ZBoe    C    T      0.5      1        2 
  24 chr24_41430549     ZGre    C    T        1      2        2 
  24 chr24_41430549     ZHar    C    T        1      2        2 
  24 chr24_41430549   Sample    C    T        0      0        2 
  24 chr24_41435835     AAsi    T    C        0      0        2 
  24 chr24_41435835     AKia    T    C        0      0        2 
  24 chr24_41435835     AOna    T    C        0      0        2 
  24 chr24_41435835     ASom    T    C        0      0        2 
  24 chr24_41435835     HCab    T    C        1      2        2 
  24 chr24_41435835     HPrz    T    C        1      2        2 
  24 chr24_41435835     ZBoe    T    C        0      0        2 
  24 chr24_41435835     ZGre    T    C        0      0        2 
  24 chr24_41435835     ZHar    T    C        0      0        2 
  24 chr24_41435835   Sample    T    C        1      2        2 
  24 chr24_41437024     AAsi    T    C        0      0        2 
  24 chr24_41437024     AKia    T    C        0      0        2 
  24 chr24_41437024     AOna    T    C        0      0        2 
  24 chr24_41437024     ASom    T    C        0      0        2 
  24 chr24_41437024     HCab    T    C        1      2        2 
  24 chr24_41437024     HPrz    T    C        1      2        2 
  24 chr24_41437024     ZBoe    T    C        0      0        2 
  24 chr24_41437024     ZGre    T    C        0      0        2 
  24 chr24_41437024     ZHar    T    C        0      0        2 
  24 chr24_41437024   Sample    T    C        1      2        2 
  24 chr24_41437586     AAsi    G    C        0      0        2 
  24 chr24_41437586     AKia    G    C      0.5      1        2 
  24 chr24_41437586     AOna    G    C        0      0        2 
  24 chr24_41437586     ASom    G    C        0      0        2 
  24 chr24_41437586     HCab    G    C        0      0        2 
  24 chr24_41437586     HPrz    G    C        0      0        2 
  24 chr24_41437586     ZBoe    G    C        0      0        2 
  24 chr24_41437586     ZGre    G    C        0      0        2 
  24 chr24_41437586     ZHar    G    C        0      0        2 
  24 chr24_41437586   Sample    G    C        0      0        2 
  24 chr24_41440344     AAsi    A    G        0      0        2 
  24 chr24_41440344     AKia    A    G        1      2        2 
  24 chr24_41440344     AOna    A    G      0.5      1        2 
  24 chr24_41440344     ASom    A    G        0      0        2 
  24 chr24_41440344     HCab    A    G        0      0        2 
  24 chr24_41440344     HPrz    A    G        0      0        2 
  24 chr24_41440344     ZBoe    A    G        0      0        2 
  24 chr24_41440344     ZGre    A    G        0      0        2 
  24 chr24_41440344     ZHar    A    G        0      0        2 
  24 chr24_41440344   Sample    A    G        0      0        2 
  24 chr24_41443350     AAsi    G    A        0      0        2 
  24 chr24_41443350     AKia    G    A        0      0        2 
  24 chr24_41443350     AOna    G    A        0      0        2 
  24 chr24_41443350     ASom    G    A        0      0        2 
  24 chr24_41443350     HCab    G    A        1      2        2 
  24 chr24_41443350     HPrz    G    A        1      2        2 
  24 chr24_41443350     ZBoe    G    A        0      0        2 
  24 chr24_41443350     ZGre    G    A        0      0        2 
  24 chr24_41443350     ZHar    G    A        0      0        2 
  24 chr24_41443350   Sample    G    A        1      2        2 
  24 chr24_41448909     AAsi    A    G        0      0        2 
  24 chr24_41448909     AKia    A    G        0      0        2 
  24 chr24_41448909     AOna    A    G        0      0        2 
  24 chr24_41448909     ASom    A    G        0      0        2 
  24 chr24_41448909     HCab    A    G        1      2        2 
  24 chr24_41448909     HPrz    A    G        1      2        2 
  24 chr24_41448909     ZBoe    A    G        0      0        2 
  24 chr24_41448909     ZGre    A    G        0      0        2 
  24 chr24_41448909     ZHar    A    G        0      0        2 
  24 chr24_41448909   Sample    A    G        1      2        2 
  24 chr24_41449809     AAsi    A    T        0      0        2 
  24 chr24_41449809     AKia    A    T      0.5      1        2 
  24 chr24_41449809     AOna    A    T        0      0        2 
  24 chr24_41449809     ASom    A    T        0      0        2 
  24 chr24_41449809     HCab    A    T        0      0        2 
  24 chr24_41449809     HPrz    A    T        0      0        2 
  24 chr24_41449809     ZBoe    A    T        0      0        2 
  24 chr24_41449809     ZGre    A    T        0      0        2 
  24 chr24_41449809     ZHar    A    T        0      0        2 
  24 chr24_41449809   Sample    A    T        0      0        2 
  24 chr24_41450855     AAsi    A    G        0      0        2 
  24 chr24_41450855     AKia    A    G        0      0        2 
  24 chr24_41450855     AOna    A    G        0      0        2 
  24 chr24_41450855     ASom    A    G        0      0        2 
  24 chr24_41450855     HCab    A    G        0      0        2 
  24 chr24_41450855     HPrz    A    G        0      0        2 
  24 chr24_41450855     ZBoe    A    G        0      0        2 
  24 chr24_41450855     ZGre    A    G      0.5      1        2 
  24 chr24_41450855     ZHar    A    G        0      0        2 
  24 chr24_41450855   Sample    A    G        0      0        2 
  24 chr24_41451047     AAsi    A    G        0      0        2 
  24 chr24_41451047     AKia    A    G      0.5      1        2 
  24 chr24_41451047     AOna    A    G        0      0        2 
  24 chr24_41451047     ASom    A    G        0      0        2 
  24 chr24_41451047     HCab    A    G        0      0        2 
  24 chr24_41451047     HPrz    A    G        0      0        2 
  24 chr24_41451047     ZBoe    A    G      0.5      1        2 
  24 chr24_41451047     ZGre    A    G        0      0        2 
  24 chr24_41451047     ZHar    A    G        0      0        2 
  24 chr24_41451047   Sample    A    G        0      0        2 
  24 chr24_41453636     AAsi    T    C        0      0        2 
  24 chr24_41453636     AKia    T    C      0.5      1        2 
  24 chr24_41453636     AOna    T    C        0      0        2 
  24 chr24_41453636     ASom    T    C        0      0        2 
  24 chr24_41453636     HCab    T    C        0      0        2 
  24 chr24_41453636     HPrz    T    C        0      0        2 
  24 chr24_41453636     ZBoe    T    C        0      0        2 
  24 chr24_41453636     ZGre    T    C        0      0        2 
  24 chr24_41453636     ZHar    T    C        0      0        2 
  24 chr24_41453636   Sample    T    C        0      0        2 
  24 chr24_41458631     AAsi    T    C        0      0        2 
  24 chr24_41458631     AKia    T    C        0      0        2 
  24 chr24_41458631     AOna    T    C        0      0        2 
  24 chr24_41458631     ASom    T    C        0      0        2 
  24 chr24_41458631     HCab    T    C        0      0        2 
  24 chr24_41458631     HPrz    T    C        0      0        2 
  24 chr24_41458631     ZBoe    T    C      0.5      1        2 
  24 chr24_41458631     ZGre    T    C        0      0        2 
  24 chr24_41458631     ZHar    T    C        0      0        2 
  24 chr24_41458631   Sample    T    C        0      0        2 
  24 chr24_41459177     AAsi    C    T        0      0        2 
  24 chr24_41459177     AKia    C    T        1      2        2 
  24 chr24_41459177     AOna    C    T        1      2        2 
  24 chr24_41459177     ASom    C    T        0      0        2 
  24 chr24_41459177     HCab    C    T        0      0        2 
  24 chr24_41459177     HPrz    C    T        0      0        2 
  24 chr24_41459177     ZBoe    C    T        0      0        2 
  24 chr24_41459177     ZGre    C    T        0      0        2 
  24 chr24_41459177     ZHar    C    T        0      0        2 
  24 chr24_41459177   Sample    C    T        0      0        2 
  24 chr24_41462343     AAsi    A    C        0      0        2 
  24 chr24_41462343     AKia    A    C        0      0        2 
  24 chr24_41462343     AOna    A    C        0      0        2 
  24 chr24_41462343     ASom    A    C        0      0        2 
  24 chr24_41462343     HCab    A    C        0      0        2 
  24 chr24_41462343     HPrz    A    C        0      0        2 
  24 chr24_41462343     ZBoe    A    C        0      0        2 
  24 chr24_41462343     ZGre    A    C        0      0        2 
  24 chr24_41462343     ZHar    A    C        1      2        2 
  24 chr24_41462343   Sample    A    C        0      0        2 
  24 chr24_41466012     AAsi    G    A        0      0        2 
  24 chr24_41466012     AKia    G    A        0      0        2 
  24 chr24_41466012     AOna    G    A        0      0        2 
  24 chr24_41466012     ASom    G    A        0      0        2 
  24 chr24_41466012     HCab    G    A        1      2        2 
  24 chr24_41466012     HPrz    G    A      0.5      1        2 
  24 chr24_41466012     ZBoe    G    A        0      0        2 
  24 chr24_41466012     ZGre    G    A        0      0        2 
  24 chr24_41466012     ZHar    G    A        0      0        2 
  24 chr24_41466012   Sample    G    A        1      2        2 
  24 chr24_41470825     AAsi    G    C        0      0        2 
  24 chr24_41470825     AKia    G    C        0      0        2 
  24 chr24_41470825     AOna    G    C        0      0        2 
  24 chr24_41470825     ASom    G    C        0      0        2 
  24 chr24_41470825     HCab    G    C      0.5      1        2 
  24 chr24_41470825     HPrz    G    C        0      0        2 
  24 chr24_41470825     ZBoe    G    C        0      0        2 
  24 chr24_41470825     ZGre    G    C        0      0        2 
  24 chr24_41470825     ZHar    G    C        0      0        2 
  24 chr24_41470825   Sample    G    C        0      0        2 
  24 chr24_41473576     AAsi    A    C        0      0        2 
  24 chr24_41473576     AKia    A    C        0      0        2 
  24 chr24_41473576     AOna    A    C        0      0        2 
  24 chr24_41473576     ASom    A    C        0      0        2 
  24 chr24_41473576     HCab    A    C        0      0        2 
  24 chr24_41473576     HPrz    A    C        0      0        2 
  24 chr24_41473576     ZBoe    A    C      0.5      1        2 
  24 chr24_41473576     ZGre    A    C        0      0        2 
  24 chr24_41473576     ZHar    A    C        0      0        2 
  24 chr24_41473576   Sample    A    C        0      0        2 
  24 chr24_41478861     AAsi    A    G        0      0        2 
  24 chr24_41478861     AKia    A    G        0      0        2 
  24 chr24_41478861     AOna    A    G        0      0        2 
  24 chr24_41478861     ASom    A    G        0      0        2 
  24 chr24_41478861     HCab    A    G        0      0        2 
  24 chr24_41478861     HPrz    A    G      0.5      1        2 
  24 chr24_41478861     ZBoe    A    G        0      0        2 
  24 chr24_41478861     ZGre    A    G        0      0        2 
  24 chr24_41478861     ZHar    A    G        0      0        2 
  24 chr24_41478861   Sample    A    G        0      0        2 
  24 chr24_41479343     AAsi    G    T        0      0        2 
  24 chr24_41479343     AKia    G    T        0      0        2 
  24 chr24_41479343     AOna    G    T        0      0        2 
  24 chr24_41479343     ASom    G    T        0      0        2 
  24 chr24_41479343     HCab    G    T        0      0        2 
  24 chr24_41479343     HPrz    G    T      0.5      1        2 
  24 chr24_41479343     ZBoe    G    T        0      0        2 
  24 chr24_41479343     ZGre    G    T        0      0        2 
  24 chr24_41479343     ZHar    G    T        0      0        2 
  24 chr24_41479343   Sample    G    T        0      0        2 
  24 chr24_41479811     AAsi    T    G        0      0        2 
  24 chr24_41479811     AKia    T    G        0      0        2 
  24 chr24_41479811     AOna    T    G        0      0        2 
  24 chr24_41479811     ASom    T    G        1      2        2 
  24 chr24_41479811     HCab    T    G        0      0        2 
  24 chr24_41479811     HPrz    T    G        0      0        2 
  24 chr24_41479811     ZBoe    T    G        0      0        2 
  24 chr24_41479811     ZGre    T    G        0      0        2 
  24 chr24_41479811     ZHar    T    G        0      0        2 
  24 chr24_41479811   Sample    T    G        0      0        2 
  24 chr24_41486569     AAsi    A    G        0      0        2 
  24 chr24_41486569     AKia    A    G        0      0        2 
  24 chr24_41486569     AOna    A    G        0      0        2 
  24 chr24_41486569     ASom    A    G        0      0        2 
  24 chr24_41486569     HCab    A    G        0      0        2 
  24 chr24_41486569     HPrz    A    G        0      0        2 
  24 chr24_41486569     ZBoe    A    G        0      0        2 
  24 chr24_41486569     ZGre    A    G        0      0        2 
  24 chr24_41486569     ZHar    A    G        1      2        2 
  24 chr24_41486569   Sample    A    G        0      0        2 
  24 chr24_41486856     AAsi    T    A        0      0        2 
  24 chr24_41486856     AKia    T    A        0      0        2 
  24 chr24_41486856     AOna    T    A        0      0        2 
  24 chr24_41486856     ASom    T    A        0      0        2 
  24 chr24_41486856     HCab    T    A        0      0        2 
  24 chr24_41486856     HPrz    T    A        0      0        2 
  24 chr24_41486856     ZBoe    T    A        1      2        2 
  24 chr24_41486856     ZGre    T    A        1      2        2 
  24 chr24_41486856     ZHar    T    A        1      2        2 
  24 chr24_41486856   Sample    T    A        0      0        2 
  24 chr24_41487062     AAsi    C    T        0      0        2 
  24 chr24_41487062     AKia    C    T        0      0        2 
  24 chr24_41487062     AOna    C    T        0      0        2 
  24 chr24_41487062     ASom    C    T        0      0        2 
  24 chr24_41487062     HCab    C    T        0      0        2 
  24 chr24_41487062     HPrz    C    T        0      0        2 
  24 chr24_41487062     ZBoe    C    T        1      2        2 
  24 chr24_41487062     ZGre    C    T        1      2        2 
  24 chr24_41487062     ZHar    C    T        0      0        2 
  24 chr24_41487062   Sample    C    T        0      0        2 
  24 chr24_41488157     AAsi    G    A        0      0        2 
  24 chr24_41488157     AKia    G    A        0      0        2 
  24 chr24_41488157     AOna    G    A        0      0        2 
  24 chr24_41488157     ASom    G    A        0      0        2 
  24 chr24_41488157     HCab    G    A        0      0        2 
  24 chr24_41488157     HPrz    G    A        0      0        2 
  24 chr24_41488157     ZBoe    G    A        0      0        2 
  24 chr24_41488157     ZGre    G    A      0.5      1        2 
  24 chr24_41488157     ZHar    G    A        0      0        2 
  24 chr24_41488157   Sample    G    A        0      0        2 
  24 chr24_41488969     AAsi    G    T        0      0        2 
  24 chr24_41488969     AKia    G    T        1      2        2 
  24 chr24_41488969     AOna    G    T        1      2        2 
  24 chr24_41488969     ASom    G    T        0      0        2 
  24 chr24_41488969     HCab    G    T        0      0        2 
  24 chr24_41488969     HPrz    G    T        0      0        2 
  24 chr24_41488969     ZBoe    G    T        0      0        2 
  24 chr24_41488969     ZGre    G    T        0      0        2 
  24 chr24_41488969     ZHar    G    T        0      0        2 
  24 chr24_41488969   Sample    G    T        0      0        2 
  24 chr24_41492217     AAsi    A    G        0      0        2 
  24 chr24_41492217     AKia    A    G        0      0        2 
  24 chr24_41492217     AOna    A    G      0.5      1        2 
  24 chr24_41492217     ASom    A    G        0      0        2 
  24 chr24_41492217     HCab    A    G        0      0        2 
  24 chr24_41492217     HPrz    A    G        0      0        2 
  24 chr24_41492217     ZBoe    A    G        0      0        2 
  24 chr24_41492217     ZGre    A    G        0      0        2 
  24 chr24_41492217     ZHar    A    G        0      0        2 
  24 chr24_41492217   Sample    A    G        0      0        2 
  24 chr24_41493193     AAsi    T    C      0.5      1        2 
  24 chr24_41493193     AKia    T    C        0      0        2 
  24 chr24_41493193     AOna    T    C        0      0        2 
  24 chr24_41493193     ASom    T    C        0      0        2 
  24 chr24_41493193     HCab    T    C        0      0        2 
  24 chr24_41493193     HPrz    T    C        0      0        2 
  24 chr24_41493193     ZBoe    T    C        0      0        2 
  24 chr24_41493193     ZGre    T    C        0      0        2 
  24 chr24_41493193     ZHar    T    C        0      0        2 
  24 chr24_41493193   Sample    T    C        1      2        2 
  24 chr24_41497906     AAsi    A    G        0      0        2 
  24 chr24_41497906     AKia    A    G        0      0        2 
  24 chr24_41497906     AOna    A    G      0.5      1        2 
  24 chr24_41497906     ASom    A    G        0      0        2 
  24 chr24_41497906     HCab    A    G        0      0        2 
  24 chr24_41497906     HPrz    A    G        0      0        2 
  24 chr24_41497906     ZBoe    A    G        0      0        2 
  24 chr24_41497906     ZGre    A    G        0      0        2 
  24 chr24_41497906     ZHar    A    G        0      0        2 
  24 chr24_41497906   Sample    A    G        0      0        2 
  24 chr24_41504680     AAsi    T    C        0      0        2 
  24 chr24_41504680     AKia    T    C        0      0        2 
  24 chr24_41504680     AOna    T    C        0      0        2 
  24 chr24_41504680     ASom    T    C        0      0        2 
  24 chr24_41504680     HCab    T    C      0.5      1        2 
  24 chr24_41504680     HPrz    T    C        0      0        2 
  24 chr24_41504680     ZBoe    T    C      0.5      1        2 
  24 chr24_41504680     ZGre    T    C        0      0        2 
  24 chr24_41504680     ZHar    T    C        0      0        2 
  24 chr24_41504680   Sample    T    C        0      0        2 
  24 chr24_41508533     AAsi    G    A        0      0        2 
  24 chr24_41508533     AKia    G    A      0.5      1        2 
  24 chr24_41508533     AOna    G    A        0      0        2 
  24 chr24_41508533     ASom    G    A        0      0        2 
  24 chr24_41508533     HCab    G    A        0      0        2 
  24 chr24_41508533     HPrz    G    A        0      0        2 
  24 chr24_41508533     ZBoe    G    A        0      0        2 
  24 chr24_41508533     ZGre    G    A        0      0        2 
  24 chr24_41508533     ZHar    G    A        0      0        2 
  24 chr24_41508533   Sample    G    A        0      0        2 
  24 chr24_41513147     AAsi    C    T        0      0        2 
  24 chr24_41513147     AKia    C    T        0      0        2 
  24 chr24_41513147     AOna    C    T        0      0        2 
  24 chr24_41513147     ASom    C    T        0      0        2 
  24 chr24_41513147     HCab    C    T      0.5      1        2 
  24 chr24_41513147     HPrz    C    T        0      0        2 
  24 chr24_41513147     ZBoe    C    T        0      0        2 
  24 chr24_41513147     ZGre    C    T        0      0        2 
  24 chr24_41513147     ZHar    C    T        0      0        2 
  24 chr24_41513147   Sample    C    T        0      0        2 
  24 chr24_41516562     AAsi    G    T        0      0        2 
  24 chr24_41516562     AKia    G    T        0      0        2 
  24 chr24_41516562     AOna    G    T        0      0        2 
  24 chr24_41516562     ASom    G    T        0      0        2 
  24 chr24_41516562     HCab    G    T        1      2        2 
  24 chr24_41516562     HPrz    G    T        1      2        2 
  24 chr24_41516562     ZBoe    G    T        0      0        2 
  24 chr24_41516562     ZGre    G    T        0      0        2 
  24 chr24_41516562     ZHar    G    T        0      0        2 
  24 chr24_41516562   Sample    G    T        1      2        2 
  24 chr24_41519567     AAsi    A    T        0      0        2 
  24 chr24_41519567     AKia    A    T        0      0        2 
  24 chr24_41519567     AOna    A    T        0      0        2 
  24 chr24_41519567     ASom    A    T        0      0        2 
  24 chr24_41519567     HCab    A    T        0      0        2 
  24 chr24_41519567     HPrz    A    T        1      2        2 
  24 chr24_41519567     ZBoe    A    T        0      0        2 
  24 chr24_41519567     ZGre    A    T        0      0        2 
  24 chr24_41519567     ZHar    A    T        0      0        2 
  24 chr24_41519567   Sample    A    T        0      0        2 
  24 chr24_41520802     AAsi    A    G        0      0        2 
  24 chr24_41520802     AKia    A    G        0      0        2 
  24 chr24_41520802     AOna    A    G        0      0        2 
  24 chr24_41520802     ASom    A    G        0      0        2 
  24 chr24_41520802     HCab    A    G        1      2        2 
  24 chr24_41520802     HPrz    A    G        1      2        2 
  24 chr24_41520802     ZBoe    A    G        0      0        2 
  24 chr24_41520802     ZGre    A    G        0      0        2 
  24 chr24_41520802     ZHar    A    G        0      0        2 
  24 chr24_41520802   Sample    A    G        1      2        2 
  24 chr24_41533607     AAsi    C    T        0      0        2 
  24 chr24_41533607     AKia    C    T        0      0        2 
  24 chr24_41533607     AOna    C    T        0      0        2 
  24 chr24_41533607     ASom    C    T        0      0        2 
  24 chr24_41533607     HCab    C    T        1      2        2 
  24 chr24_41533607     HPrz    C    T        1      2        2 
  24 chr24_41533607     ZBoe    C    T        0      0        2 
  24 chr24_41533607     ZGre    C    T        0      0        2 
  24 chr24_41533607     ZHar    C    T        0      0        2 
  24 chr24_41533607   Sample    C    T        1      2        2 
  24 chr24_41540289     AAsi    C    T        0      0        2 
  24 chr24_41540289     AKia    C    T        0      0        2 
  24 chr24_41540289     AOna    C    T        0      0        2 
  24 chr24_41540289     ASom    C    T        0      0        2 
  24 chr24_41540289     HCab    C    T        0      0        2 
  24 chr24_41540289     HPrz    C    T        0      0        2 
  24 chr24_41540289     ZBoe    C    T        0      0        2 
  24 chr24_41540289     ZGre    C    T        0      0        2 
  24 chr24_41540289     ZHar    C    T        1      2        2 
  24 chr24_41540289   Sample    C    T        0      0        2 
  24 chr24_41542551     AAsi    G    C        0      0        2 
  24 chr24_41542551     AKia    G    C        0      0        2 
  24 chr24_41542551     AOna    G    C        0      0        2 
  24 chr24_41542551     ASom    G    C        0      0        2 
  24 chr24_41542551     HCab    G    C        0      0        2 
  24 chr24_41542551     HPrz    G    C        0      0        2 
  24 chr24_41542551     ZBoe    G    C        1      2        2 
  24 chr24_41542551     ZGre    G    C        0      0        2 
  24 chr24_41542551     ZHar    G    C        0      0        2 
  24 chr24_41542551   Sample    G    C        0      0        2 
  24 chr24_41549310     AAsi    T    C        1      2        2 
  24 chr24_41549310     AKia    T    C        0      0        2 
  24 chr24_41549310     AOna    T    C        0      0        2 
  24 chr24_41549310     ASom    T    C        1      2        2 
  24 chr24_41549310     HCab    T    C        0      0        2 
  24 chr24_41549310     HPrz    T    C        0      0        2 
  24 chr24_41549310     ZBoe    T    C        0      0        2 
  24 chr24_41549310     ZGre    T    C        0      0        2 
  24 chr24_41549310     ZHar    T    C        0      0        2 
  24 chr24_41549310   Sample    T    C        0      0        2 
  24 chr24_41552968     AAsi    C    A        1      2        2 
  24 chr24_41552968     AKia    C    A        1      2        2 
  24 chr24_41552968     AOna    C    A        1      2        2 
  24 chr24_41552968     ASom    C    A        1      2        2 
  24 chr24_41552968     HCab    C    A        0      0        2 
  24 chr24_41552968     HPrz    C    A        0      0        2 
  24 chr24_41552968     ZBoe    C    A        0      0        2 
  24 chr24_41552968     ZGre    C    A        0      0        2 
  24 chr24_41552968     ZHar    C    A        0      0        2 
  24 chr24_41552968   Sample    C    A        0      0        2 
  24 chr24_41554325     AAsi    T    C        0      0        2 
  24 chr24_41554325     AKia    T    C        0      0        2 
  24 chr24_41554325     AOna    T    C        0      0        2 
  24 chr24_41554325     ASom    T    C        0      0        2 
  24 chr24_41554325     HCab    T    C        1      2        2 
  24 chr24_41554325     HPrz    T    C        1      2        2 
  24 chr24_41554325     ZBoe    T    C        0      0        2 
  24 chr24_41554325     ZGre    T    C        0      0        2 
  24 chr24_41554325     ZHar    T    C        0      0        2 
  24 chr24_41554325   Sample    T    C        1      2        2 
  24 chr24_41555768     AAsi    A    G        0      0        2 
  24 chr24_41555768     AKia    A    G        0      0        2 
  24 chr24_41555768     AOna    A    G        0      0        2 
  24 chr24_41555768     ASom    A    G        0      0        2 
  24 chr24_41555768     HCab    A    G        1      2        2 
  24 chr24_41555768     HPrz    A    G        1      2        2 
  24 chr24_41555768     ZBoe    A    G        0      0        2 
  24 chr24_41555768     ZGre    A    G        0      0        2 
  24 chr24_41555768     ZHar    A    G        0      0        2 
  24 chr24_41555768   Sample    A    G        1      2        2 
  24 chr24_41564142     AAsi    G    A        0      0        2 
  24 chr24_41564142     AKia    G    A        0      0        2 
  24 chr24_41564142     AOna    G    A        0      0        2 
  24 chr24_41564142     ASom    G    A        0      0        2 
  24 chr24_41564142     HCab    G    A        1      2        2 
  24 chr24_41564142     HPrz    G    A        1      2        2 
  24 chr24_41564142     ZBoe    G    A        0      0        2 
  24 chr24_41564142     ZGre    G    A        0      0        2 
  24 chr24_41564142     ZHar    G    A        0      0        2 
  24 chr24_41564142   Sample    G    A        1      2        2 
  24 chr24_41567181     AAsi    A    G        0      0        2 
  24 chr24_41567181     AKia    A    G        1      2        2 
  24 chr24_41567181     AOna    A    G      0.5      1        2 
  24 chr24_41567181     ASom    A    G        0      0        2 
  24 chr24_41567181     HCab    A    G        0      0        2 
  24 chr24_41567181     HPrz    A    G        0      0        2 
  24 chr24_41567181     ZBoe    A    G        0      0        2 
  24 chr24_41567181     ZGre    A    G        0      0        2 
  24 chr24_41567181     ZHar    A    G        0      0        2 
  24 chr24_41567181   Sample    A    G        0      0        2 
  24 chr24_41575155     AAsi    G    A        0      0        2 
  24 chr24_41575155     AKia    G    A        0      0        2 
  24 chr24_41575155     AOna    G    A        0      0        2 
  24 chr24_41575155     ASom    G    A        0      0        2 
  24 chr24_41575155     HCab    G    A        0      0        2 
  24 chr24_41575155     HPrz    G    A        0      0        2 
  24 chr24_41575155     ZBoe    G    A      0.5      1        2 
  24 chr24_41575155     ZGre    G    A        0      0        2 
  24 chr24_41575155     ZHar    G    A        0      0        2 
  24 chr24_41575155   Sample    G    A        0      0        2 
  24 chr24_41578350     AAsi    A    G        0      0        2 
  24 chr24_41578350     AKia    A    G        0      0        2 
  24 chr24_41578350     AOna    A    G        0      0        2 
  24 chr24_41578350     ASom    A    G        0      0        2 
  24 chr24_41578350     HCab    A    G        1      2        2 
  24 chr24_41578350     HPrz    A    G        1      2        2 
  24 chr24_41578350     ZBoe    A    G        0      0        2 
  24 chr24_41578350     ZGre    A    G        0      0        2 
  24 chr24_41578350     ZHar    A    G        0      0        2 
  24 chr24_41578350   Sample    A    G        0      0        2 
  24 chr24_41580283     AAsi    C    T        0      0        2 
  24 chr24_41580283     AKia    C    T        0      0        2 
  24 chr24_41580283     AOna    C    T        0      0        2 
  24 chr24_41580283     ASom    C    T        0      0        2 
  24 chr24_41580283     HCab    C    T        1      2        2 
  24 chr24_41580283     HPrz    C    T        1      2        2 
  24 chr24_41580283     ZBoe    C    T        0      0        2 
  24 chr24_41580283     ZGre    C    T        0      0        2 
  24 chr24_41580283     ZHar    C    T        0      0        2 
  24 chr24_41580283   Sample    C    T        1      2        2 
  24 chr24_41592403     AAsi    A    G        0      0        2 
  24 chr24_41592403     AKia    A    G        0      0        2 
  24 chr24_41592403     AOna    A    G        0      0        2 
  24 chr24_41592403     ASom    A    G        0      0        2 
  24 chr24_41592403     HCab    A    G        0      0        2 
  24 chr24_41592403     HPrz    A    G        0      0        2 
  24 chr24_41592403     ZBoe    A    G        0      0        2 
  24 chr24_41592403     ZGre    A    G        1      2        2 
  24 chr24_41592403     ZHar    A    G        1      2        2 
  24 chr24_41592403   Sample    A    G        0      0        2 
  24 chr24_41594640     AAsi    C    G        0      0        2 
  24 chr24_41594640     AKia    C    G        0      0        2 
  24 chr24_41594640     AOna    C    G        0      0        2 
  24 chr24_41594640     ASom    C    G        0      0        2 
  24 chr24_41594640     HCab    C    G        1      2        2 
  24 chr24_41594640     HPrz    C    G        1      2        2 
  24 chr24_41594640     ZBoe    C    G        0      0        2 
  24 chr24_41594640     ZGre    C    G        0      0        2 
  24 chr24_41594640     ZHar    C    G        0      0        2 
  24 chr24_41594640   Sample    C    G        1      2        2 
  24 chr24_41594832     AAsi    T    C        0      0        2 
  24 chr24_41594832     AKia    T    C        0      0        2 
  24 chr24_41594832     AOna    T    C        0      0        2 
  24 chr24_41594832     ASom    T    C        0      0        2 
  24 chr24_41594832     HCab    T    C        0      0        2 
  24 chr24_41594832     HPrz    T    C        0      0        2 
  24 chr24_41594832     ZBoe    T    C      0.5      1        2 
  24 chr24_41594832     ZGre    T    C        0      0        2 
  24 chr24_41594832     ZHar    T    C        0      0        2 
  24 chr24_41594832   Sample    T    C        0      0        2 
  24 chr24_41595804     AAsi    C    T        0      0        2 
  24 chr24_41595804     AKia    C    T        0      0        2 
  24 chr24_41595804     AOna    C    T        0      0        2 
  24 chr24_41595804     ASom    C    T        0      0        2 
  24 chr24_41595804     HCab    C    T        1      2        2 
  24 chr24_41595804     HPrz    C    T      0.5      1        2 
  24 chr24_41595804     ZBoe    C    T        0      0        2 
  24 chr24_41595804     ZGre    C    T        0      0        2 
  24 chr24_41595804     ZHar    C    T        0      0        2 
  24 chr24_41595804   Sample    C    T        1      2        2 
  24 chr24_41596012     AAsi    T    C        0      0        2 
  24 chr24_41596012     AKia    T    C        0      0        2 
  24 chr24_41596012     AOna    T    C        0      0        2 
  24 chr24_41596012     ASom    T    C        0      0        2 
  24 chr24_41596012     HCab    T    C        1      2        2 
  24 chr24_41596012     HPrz    T    C        1      2        2 
  24 chr24_41596012     ZBoe    T    C        0      0        2 
  24 chr24_41596012     ZGre    T    C        0      0        2 
  24 chr24_41596012     ZHar    T    C        0      0        2 
  24 chr24_41596012   Sample    T    C        1      2        2 
  24 chr24_41602363     AAsi    C    G        0      0        2 
  24 chr24_41602363     AKia    C    G        0      0        2 
  24 chr24_41602363     AOna    C    G      0.5      1        2 
  24 chr24_41602363     ASom    C    G        0      0        2 
  24 chr24_41602363     HCab    C    G        0      0        2 
  24 chr24_41602363     HPrz    C    G        0      0        2 
  24 chr24_41602363     ZBoe    C    G        0      0        2 
  24 chr24_41602363     ZGre    C    G        0      0        2 
  24 chr24_41602363     ZHar    C    G        0      0        2 
  24 chr24_41602363   Sample    C    G        0      0        2 
  24 chr24_41602984     AAsi    A    G        0      0        2 
  24 chr24_41602984     AKia    A    G        0      0        2 
  24 chr24_41602984     AOna    A    G        0      0        2 
  24 chr24_41602984     ASom    A    G        0      0        2 
  24 chr24_41602984     HCab    A    G        0      0        2 
  24 chr24_41602984     HPrz    A    G        0      0        2 
  24 chr24_41602984     ZBoe    A    G        0      0        2 
  24 chr24_41602984     ZGre    A    G        0      0        2 
  24 chr24_41602984     ZHar    A    G        1      2        2 
  24 chr24_41602984   Sample    A    G        0      0        2 
  24 chr24_41603405     AAsi    G    C        0      0        2 
  24 chr24_41603405     AKia    G    C        0      0        2 
  24 chr24_41603405     AOna    G    C        0      0        2 
  24 chr24_41603405     ASom    G    C        0      0        2 
  24 chr24_41603405     HCab    G    C        1      2        2 
  24 chr24_41603405     HPrz    G    C        1      2        2 
  24 chr24_41603405     ZBoe    G    C        0      0        2 
  24 chr24_41603405     ZGre    G    C        0      0        2 
  24 chr24_41603405     ZHar    G    C        0      0        2 
  24 chr24_41603405   Sample    G    C        1      2        2 
  24 chr24_41607667     AAsi    G    C        0      0        2 
  24 chr24_41607667     AKia    G    C        0      0        2 
  24 chr24_41607667     AOna    G    C        0      0        2 
  24 chr24_41607667     ASom    G    C        0      0        2 
  24 chr24_41607667     HCab    G    C      0.5      1        2 
  24 chr24_41607667     HPrz    G    C        0      0        2 
  24 chr24_41607667     ZBoe    G    C        0      0        2 
  24 chr24_41607667     ZGre    G    C        0      0        2 
  24 chr24_41607667     ZHar    G    C        0      0        2 
  24 chr24_41607667   Sample    G    C        0      0        2 
  24 chr24_41610980     AAsi    A    G        0      0        2 
  24 chr24_41610980     AKia    A    G        0      0        2 
  24 chr24_41610980     AOna    A    G        0      0        2 
  24 chr24_41610980     ASom    A    G        0      0        2 
  24 chr24_41610980     HCab    A    G        1      2        2 
  24 chr24_41610980     HPrz    A    G        1      2        2 
  24 chr24_41610980     ZBoe    A    G        0      0        2 
  24 chr24_41610980     ZGre    A    G        0      0        2 
  24 chr24_41610980     ZHar    A    G        0      0        2 
  24 chr24_41610980   Sample    A    G        1      2        2 
  24 chr24_41612212     AAsi    A    G        0      0        2 
  24 chr24_41612212     AKia    A    G        0      0        2 
  24 chr24_41612212     AOna    A    G        0      0        2 
  24 chr24_41612212     ASom    A    G        0      0        2 
  24 chr24_41612212     HCab    A    G        1      2        2 
  24 chr24_41612212     HPrz    A    G        1      2        2 
  24 chr24_41612212     ZBoe    A    G        0      0        2 
  24 chr24_41612212     ZGre    A    G        0      0        2 
  24 chr24_41612212     ZHar    A    G        0      0        2 
  24 chr24_41612212   Sample    A    G        1      2        2 
  24 chr24_41613246     AAsi    C    T        0      0        2 
  24 chr24_41613246     AKia    C    T        0      0        2 
  24 chr24_41613246     AOna    C    T        0      0        2 
  24 chr24_41613246     ASom    C    T        0      0        2 
  24 chr24_41613246     HCab    C    T        1      2        2 
  24 chr24_41613246     HPrz    C    T        1      2        2 
  24 chr24_41613246     ZBoe    C    T        0      0        2 
  24 chr24_41613246     ZGre    C    T        0      0        2 
  24 chr24_41613246     ZHar    C    T        0      0        2 
  24 chr24_41613246   Sample    C    T        1      2        2 
  24 chr24_41618269     AAsi    A    G        0      0        2 
  24 chr24_41618269     AKia    A    G        0      0        2 
  24 chr24_41618269     AOna    A    G        0      0        2 
  24 chr24_41618269     ASom    A    G        1      2        2 
  24 chr24_41618269     HCab    A    G        0      0        2 
  24 chr24_41618269     HPrz    A    G        0      0        2 
  24 chr24_41618269     ZBoe    A    G        0      0        2 
  24 chr24_41618269     ZGre    A    G        0      0        2 
  24 chr24_41618269     ZHar    A    G        0      0        2 
  24 chr24_41618269   Sample    A    G        0      0        2 
  24 chr24_41622066     AAsi    T    C        0      0        2 
  24 chr24_41622066     AKia    T    C        0      0        2 
  24 chr24_41622066     AOna    T    C        0      0        2 
  24 chr24_41622066     ASom    T    C        0      0        2 
  24 chr24_41622066     HCab    T    C        1      2        2 
  24 chr24_41622066     HPrz    T    C        1      2        2 
  24 chr24_41622066     ZBoe    T    C        0      0        2 
  24 chr24_41622066     ZGre    T    C        0      0        2 
  24 chr24_41622066     ZHar    T    C        0      0        2 
  24 chr24_41622066   Sample    T    C        1      2        2 
  24 chr24_41623959     AAsi    A    G        0      0        2 
  24 chr24_41623959     AKia    A    G        0      0        2 
  24 chr24_41623959     AOna    A    G        0      0        2 
  24 chr24_41623959     ASom    A    G        0      0        2 
  24 chr24_41623959     HCab    A    G      0.5      1        2 
  24 chr24_41623959     HPrz    A    G        0      0        2 
  24 chr24_41623959     ZBoe    A    G        0      0        2 
  24 chr24_41623959     ZGre    A    G        0      0        2 
  24 chr24_41623959     ZHar    A    G        0      0        2 
  24 chr24_41623959   Sample    A    G        0      0        2 
  24 chr24_41624886     AAsi    A    G        0      0        2 
  24 chr24_41624886     AKia    A    G      0.5      1        2 
  24 chr24_41624886     AOna    A    G        1      2        2 
  24 chr24_41624886     ASom    A    G        0      0        2 
  24 chr24_41624886     HCab    A    G        0      0        2 
  24 chr24_41624886     HPrz    A    G        0      0        2 
  24 chr24_41624886     ZBoe    A    G        0      0        2 
  24 chr24_41624886     ZGre    A    G        0      0        2 
  24 chr24_41624886     ZHar    A    G        0      0        2 
  24 chr24_41624886   Sample    A    G        0      0        2 
  24 chr24_41625872     AAsi    G    A        0      0        2 
  24 chr24_41625872     AKia    G    A        0      0        2 
  24 chr24_41625872     AOna    G    A        0      0        2 
  24 chr24_41625872     ASom    G    A        0      0        2 
  24 chr24_41625872     HCab    G    A        1      2        2 
  24 chr24_41625872     HPrz    G    A        1      2        2 
  24 chr24_41625872     ZBoe    G    A        0      0        2 
  24 chr24_41625872     ZGre    G    A        0      0        2 
  24 chr24_41625872     ZHar    G    A        0      0        2 
  24 chr24_41625872   Sample    G    A        1      2        2 
  24 chr24_41627561     AAsi    A    C        0      0        2 
  24 chr24_41627561     AKia    A    C        0      0        2 
  24 chr24_41627561     AOna    A    C        0      0        2 
  24 chr24_41627561     ASom    A    C        0      0        2 
  24 chr24_41627561     HCab    A    C        1      2        2 
  24 chr24_41627561     HPrz    A    C        1      2        2 
  24 chr24_41627561     ZBoe    A    C        0      0        2 
  24 chr24_41627561     ZGre    A    C        0      0        2 
  24 chr24_41627561     ZHar    A    C        0      0        2 
  24 chr24_41627561   Sample    A    C        1      2        2 
  24 chr24_41629714     AAsi    T    C        0      0        2 
  24 chr24_41629714     AKia    T    C        0      0        2 
  24 chr24_41629714     AOna    T    C        0      0        2 
  24 chr24_41629714     ASom    T    C        0      0        2 
  24 chr24_41629714     HCab    T    C        0      0        2 
  24 chr24_41629714     HPrz    T    C        0      0        2 
  24 chr24_41629714     ZBoe    T    C      0.5      1        2 
  24 chr24_41629714     ZGre    T    C        0      0        2 
  24 chr24_41629714     ZHar    T    C        0      0        2 
  24 chr24_41629714   Sample    T    C        0      0        2 
  24 chr24_41629774     AAsi    A    G        0      0        2 
  24 chr24_41629774     AKia    A    G        0      0        2 
  24 chr24_41629774     AOna    A    G      0.5      1        2 
  24 chr24_41629774     ASom    A    G        0      0        2 
  24 chr24_41629774     HCab    A    G        0      0        2 
  24 chr24_41629774     HPrz    A    G        0      0        2 
  24 chr24_41629774     ZBoe    A    G        0      0        2 
  24 chr24_41629774     ZGre    A    G        0      0        2 
  24 chr24_41629774     ZHar    A    G        0      0        2 
  24 chr24_41629774   Sample    A    G        0      0        2 
  24 chr24_41633205     AAsi    T    C        1      2        2 
  24 chr24_41633205     AKia    T    C        0      0        2 
  24 chr24_41633205     AOna    T    C        0      0        2 
  24 chr24_41633205     ASom    T    C        1      2        2 
  24 chr24_41633205     HCab    T    C        0      0        2 
  24 chr24_41633205     HPrz    T    C        0      0        2 
  24 chr24_41633205     ZBoe    T    C        0      0        2 
  24 chr24_41633205     ZGre    T    C        0      0        2 
  24 chr24_41633205     ZHar    T    C        0      0        2 
  24 chr24_41633205   Sample    T    C        0      0        2 
  24 chr24_41633783     AAsi    A    G        0      0        2 
  24 chr24_41633783     AKia    A    G        0      0        2 
  24 chr24_41633783     AOna    A    G        0      0        2 
  24 chr24_41633783     ASom    A    G        0      0        2 
  24 chr24_41633783     HCab    A    G        1      2        2 
  24 chr24_41633783     HPrz    A    G        1      2        2 
  24 chr24_41633783     ZBoe    A    G        0      0        2 
  24 chr24_41633783     ZGre    A    G        0      0        2 
  24 chr24_41633783     ZHar    A    G        0      0        2 
  24 chr24_41633783   Sample    A    G        1      2        2 
  24 chr24_41638732     AAsi    T    C        0      0        2 
  24 chr24_41638732     AKia    T    C        0      0        2 
  24 chr24_41638732     AOna    T    C        0      0        2 
  24 chr24_41638732     ASom    T    C        1      2        2 
  24 chr24_41638732     HCab    T    C        0      0        2 
  24 chr24_41638732     HPrz    T    C        0      0        2 
  24 chr24_41638732     ZBoe    T    C        0      0        2 
  24 chr24_41638732     ZGre    T    C        0      0        2 
  24 chr24_41638732     ZHar    T    C        0      0        2 
  24 chr24_41638732   Sample    T    C        0      0        2 
  24 chr24_41640444     AAsi    A    G      0.5      1        2 
  24 chr24_41640444     AKia    A    G        0      0        2 
  24 chr24_41640444     AOna    A    G        0      0        2 
  24 chr24_41640444     ASom    A    G        0      0        2 
  24 chr24_41640444     HCab    A    G        0      0        2 
  24 chr24_41640444     HPrz    A    G        0      0        2 
  24 chr24_41640444     ZBoe    A    G        0      0        2 
  24 chr24_41640444     ZGre    A    G        0      0        2 
  24 chr24_41640444     ZHar    A    G        0      0        2 
  24 chr24_41640444   Sample    A    G        0      0        2 
  24 chr24_41647174     AAsi    G    T        0      0        2 
  24 chr24_41647174     AKia    G    T        1      2        2 
  24 chr24_41647174     AOna    G    T        0      0        2 
  24 chr24_41647174     ASom    G    T        0      0        2 
  24 chr24_41647174     HCab    G    T        0      0        2 
  24 chr24_41647174     HPrz    G    T        0      0        2 
  24 chr24_41647174     ZBoe    G    T        0      0        2 
  24 chr24_41647174     ZGre    G    T        0      0        2 
  24 chr24_41647174     ZHar    G    T        0      0        2 
  24 chr24_41647174   Sample    G    T        0      0        2 
  24 chr24_41648361     AAsi    A    C        0      0        2 
  24 chr24_41648361     AKia    A    C        0      0        2 
  24 chr24_41648361     AOna    A    C        0      0        2 
  24 chr24_41648361     ASom    A    C        1      2        2 
  24 chr24_41648361     HCab    A    C        0      0        2 
  24 chr24_41648361     HPrz    A    C        0      0        2 
  24 chr24_41648361     ZBoe    A    C        0      0        2 
  24 chr24_41648361     ZGre    A    C        0      0        2 
  24 chr24_41648361     ZHar    A    C        0      0        2 
  24 chr24_41648361   Sample    A    C        0      0        2 
  24 chr24_41655644     AAsi    T    A        0      0        2 
  24 chr24_41655644     AKia    T    A        0      0        2 
  24 chr24_41655644     AOna    T    A        0      0        2 
  24 chr24_41655644     ASom    T    A        0      0        2 
  24 chr24_41655644     HCab    T    A        0      0        2 
  24 chr24_41655644     HPrz    T    A        0      0        2 
  24 chr24_41655644     ZBoe    T    A      0.5      1        2 
  24 chr24_41655644     ZGre    T    A        0      0        2 
  24 chr24_41655644     ZHar    T    A        0      0        2 
  24 chr24_41655644   Sample    T    A        0      0        2 
  24 chr24_41656112     AAsi    C    T        0      0        2 
  24 chr24_41656112     AKia    C    T        0      0        2 
  24 chr24_41656112     AOna    C    T        0      0        2 
  24 chr24_41656112     ASom    C    T        0      0        2 
  24 chr24_41656112     HCab    C    T        1      2        2 
  24 chr24_41656112     HPrz    C    T        1      2        2 
  24 chr24_41656112     ZBoe    C    T        0      0        2 
  24 chr24_41656112     ZGre    C    T        0      0        2 
  24 chr24_41656112     ZHar    C    T        0      0        2 
  24 chr24_41656112   Sample    C    T        1      2        2 
  24 chr24_41659444     AAsi    T    C        0      0        2 
  24 chr24_41659444     AKia    T    C        0      0        2 
  24 chr24_41659444     AOna    T    C      0.5      1        2 
  24 chr24_41659444     ASom    T    C        0      0        2 
  24 chr24_41659444     HCab    T    C        0      0        2 
  24 chr24_41659444     HPrz    T    C        0      0        2 
  24 chr24_41659444     ZBoe    T    C        0      0        2 
  24 chr24_41659444     ZGre    T    C        0      0        2 
  24 chr24_41659444     ZHar    T    C        0      0        2 
  24 chr24_41659444   Sample    T    C        0      0        2 
  24 chr24_41664995     AAsi    A    G        0      0        2 
  24 chr24_41664995     AKia    A    G        0      0        2 
  24 chr24_41664995     AOna    A    G        0      0        2 
  24 chr24_41664995     ASom    A    G        0      0        2 
  24 chr24_41664995     HCab    A    G        0      0        2 
  24 chr24_41664995     HPrz    A    G        0      0        2 
  24 chr24_41664995     ZBoe    A    G        1      2        2 
  24 chr24_41664995     ZGre    A    G        1      2        2 
  24 chr24_41664995     ZHar    A    G        1      2        2 
  24 chr24_41664995   Sample    A    G        0      0        2 
  24 chr24_41665225     AAsi    T    G        0      0        2 
  24 chr24_41665225     AKia    T    G        0      0        2 
  24 chr24_41665225     AOna    T    G        0      0        2 
  24 chr24_41665225     ASom    T    G        0      0        2 
  24 chr24_41665225     HCab    T    G        1      2        2 
  24 chr24_41665225     HPrz    T    G        1      2        2 
  24 chr24_41665225     ZBoe    T    G        0      0        2 
  24 chr24_41665225     ZGre    T    G        0      0        2 
  24 chr24_41665225     ZHar    T    G        0      0        2 
  24 chr24_41665225   Sample    T    G        1      2        2 
  24 chr24_41669297     AAsi    T    C        0      0        2 
  24 chr24_41669297     AKia    T    C        0      0        2 
  24 chr24_41669297     AOna    T    C        0      0        2 
  24 chr24_41669297     ASom    T    C        0      0        2 
  24 chr24_41669297     HCab    T    C        0      0        2 
  24 chr24_41669297     HPrz    T    C        0      0        2 
  24 chr24_41669297     ZBoe    T    C        0      0        2 
  24 chr24_41669297     ZGre    T    C        0      0        2 
  24 chr24_41669297     ZHar    T    C        1      2        2 
  24 chr24_41669297   Sample    T    C        0      0        2 
  24 chr24_41669951     AAsi    C    T        0      0        2 
  24 chr24_41669951     AKia    C    T        0      0        2 
  24 chr24_41669951     AOna    C    T        0      0        2 
  24 chr24_41669951     ASom    C    T        0      0        2 
  24 chr24_41669951     HCab    C    T        1      2        2 
  24 chr24_41669951     HPrz    C    T        1      2        2 
  24 chr24_41669951     ZBoe    C    T        0      0        2 
  24 chr24_41669951     ZGre    C    T        0      0        2 
  24 chr24_41669951     ZHar    C    T        0      0        2 
  24 chr24_41669951   Sample    C    T        1      2        2 
  24 chr24_41672340     AAsi    T    C        0      0        2 
  24 chr24_41672340     AKia    T    C        0      0        2 
  24 chr24_41672340     AOna    T    C        0      0        2 
  24 chr24_41672340     ASom    T    C        0      0        2 
  24 chr24_41672340     HCab    T    C        0      0        2 
  24 chr24_41672340     HPrz    T    C        0      0        2 
  24 chr24_41672340     ZBoe    T    C        1      2        2 
  24 chr24_41672340     ZGre    T    C        1      2        2 
  24 chr24_41672340     ZHar    T    C        0      0        2 
  24 chr24_41672340   Sample    T    C        0      0        2 
  24 chr24_41674308     AAsi    A    G        0      0        2 
  24 chr24_41674308     AKia    A    G        0      0        2 
  24 chr24_41674308     AOna    A    G        0      0        2 
  24 chr24_41674308     ASom    A    G        0      0        2 
  24 chr24_41674308     HCab    A    G        0      0        2 
  24 chr24_41674308     HPrz    A    G        0      0        2 
  24 chr24_41674308     ZBoe    A    G        0      0        2 
  24 chr24_41674308     ZGre    A    G        0      0        2 
  24 chr24_41674308     ZHar    A    G      0.5      1        2 
  24 chr24_41674308   Sample    A    G        0      0        2 
  24 chr24_41678237     AAsi    T    C        0      0        2 
  24 chr24_41678237     AKia    T    C      0.5      1        2 
  24 chr24_41678237     AOna    T    C      0.5      1        2 
  24 chr24_41678237     ASom    T    C        0      0        2 
  24 chr24_41678237     HCab    T    C        0      0        2 
  24 chr24_41678237     HPrz    T    C        0      0        2 
  24 chr24_41678237     ZBoe    T    C        0      0        2 
  24 chr24_41678237     ZGre    T    C      0.5      1        2 
  24 chr24_41678237     ZHar    T    C        0      0        2 
  24 chr24_41678237   Sample    T    C        0      0        2 
  24 chr24_41681958     AAsi    A    C        0      0        2 
  24 chr24_41681958     AKia    A    C        0      0        2 
  24 chr24_41681958     AOna    A    C        0      0        2 
  24 chr24_41681958     ASom    A    C        0      0        2 
  24 chr24_41681958     HCab    A    C        1      2        2 
  24 chr24_41681958     HPrz    A    C        1      2        2 
  24 chr24_41681958     ZBoe    A    C        0      0        2 
  24 chr24_41681958     ZGre    A    C        0      0        2 
  24 chr24_41681958     ZHar    A    C        0      0        2 
  24 chr24_41681958   Sample    A    C        1      2        2 
  24 chr24_41685176     AAsi    G    A        0      0        2 
  24 chr24_41685176     AKia    G    A        0      0        2 
  24 chr24_41685176     AOna    G    A        0      0        2 
  24 chr24_41685176     ASom    G    A        0      0        2 
  24 chr24_41685176     HCab    G    A        1      2        2 
  24 chr24_41685176     HPrz    G    A        1      2        2 
  24 chr24_41685176     ZBoe    G    A        0      0        2 
  24 chr24_41685176     ZGre    G    A        0      0        2 
  24 chr24_41685176     ZHar    G    A        0      0        2 
  24 chr24_41685176   Sample    G    A        1      2        2 
  24 chr24_41686118     AAsi    A    G        0      0        2 
  24 chr24_41686118     AKia    A    G        0      0        2 
  24 chr24_41686118     AOna    A    G        0      0        2 
  24 chr24_41686118     ASom    A    G        0      0        2 
  24 chr24_41686118     HCab    A    G        1      2        2 
  24 chr24_41686118     HPrz    A    G        1      2        2 
  24 chr24_41686118     ZBoe    A    G        0      0        2 
  24 chr24_41686118     ZGre    A    G        0      0        2 
  24 chr24_41686118     ZHar    A    G        0      0        2 
  24 chr24_41686118   Sample    A    G        1      2        2 
  24 chr24_41696845     AAsi    C    G        0      0        2 
  24 chr24_41696845     AKia    C    G        0      0        2 
  24 chr24_41696845     AOna    C    G        0      0        2 
  24 chr24_41696845     ASom    C    G        0      0        2 
  24 chr24_41696845     HCab    C    G        1      2        2 
  24 chr24_41696845     HPrz    C    G        1      2        2 
  24 chr24_41696845     ZBoe    C    G        0      0        2 
  24 chr24_41696845     ZGre    C    G        0      0        2 
  24 chr24_41696845     ZHar    C    G        0      0        2 
  24 chr24_41696845   Sample    C    G        1      2        2 
  24 chr24_41697928     AAsi    A    G        0      0        2 
  24 chr24_41697928     AKia    A    G        0      0        2 
  24 chr24_41697928     AOna    A    G        0      0        2 
  24 chr24_41697928     ASom    A    G        0      0        2 
  24 chr24_41697928     HCab    A    G      0.5      1        2 
  24 chr24_41697928     HPrz    A    G        0      0        2 
  24 chr24_41697928     ZBoe    A    G        0      0        2 
  24 chr24_41697928     ZGre    A    G        0      0        2 
  24 chr24_41697928     ZHar    A    G        0      0        2 
  24 chr24_41697928   Sample    A    G        1      2        2 
  24 chr24_41707786     AAsi    G    C        0      0        2 
  24 chr24_41707786     AKia    G    C        0      0        2 
  24 chr24_41707786     AOna    G    C        0      0        2 
  24 chr24_41707786     ASom    G    C        0      0        2 
  24 chr24_41707786     HCab    G    C        0      0        2 
  24 chr24_41707786     HPrz    G    C        0      0        2 
  24 chr24_41707786     ZBoe    G    C        0      0        2 
  24 chr24_41707786     ZGre    G    C        0      0        2 
  24 chr24_41707786     ZHar    G    C        1      2        2 
  24 chr24_41707786   Sample    G    C        0      0        2 
  24 chr24_41713327     AAsi    T    C        0      0        2 
  24 chr24_41713327     AKia    T    C        0      0        2 
  24 chr24_41713327     AOna    T    C        0      0        2 
  24 chr24_41713327     ASom    T    C        0      0        2 
  24 chr24_41713327     HCab    T    C      0.5      1        2 
  24 chr24_41713327     HPrz    T    C        0      0        2 
  24 chr24_41713327     ZBoe    T    C        0      0        2 
  24 chr24_41713327     ZGre    T    C        0      0        2 
  24 chr24_41713327     ZHar    T    C        0      0        2 
  24 chr24_41713327   Sample    T    C        0      0        2 
  24 chr24_41715543     AAsi    T    C        0      0        2 
  24 chr24_41715543     AKia    T    C        0      0        2 
  24 chr24_41715543     AOna    T    C        0      0        2 
  24 chr24_41715543     ASom    T    C        0      0        2 
  24 chr24_41715543     HCab    T    C        0      0        2 
  24 chr24_41715543     HPrz    T    C      0.5      1        2 
  24 chr24_41715543     ZBoe    T    C        0      0        2 
  24 chr24_41715543     ZGre    T    C        0      0        2 
  24 chr24_41715543     ZHar    T    C        0      0        2 
  24 chr24_41715543   Sample    T    C        0      0        2 
  24 chr24_41718071     AAsi    G    A        0      0        2 
  24 chr24_41718071     AKia    G    A        0      0        2 
  24 chr24_41718071     AOna    G    A        0      0        2 
  24 chr24_41718071     ASom    G    A        0      0        2 
  24 chr24_41718071     HCab    G    A        0      0        2 
  24 chr24_41718071     HPrz    G    A        0      0        2 
  24 chr24_41718071     ZBoe    G    A        1      2        2 
  24 chr24_41718071     ZGre    G    A        0      0        2 
  24 chr24_41718071     ZHar    G    A        0      0        2 
  24 chr24_41718071   Sample    G    A        0      0        2 
  24 chr24_41724416     AAsi    T    C        0      0        2 
  24 chr24_41724416     AKia    T    C        0      0        2 
  24 chr24_41724416     AOna    T    C      0.5      1        2 
  24 chr24_41724416     ASom    T    C        0      0        2 
  24 chr24_41724416     HCab    T    C        0      0        2 
  24 chr24_41724416     HPrz    T    C        0      0        2 
  24 chr24_41724416     ZBoe    T    C        0      0        2 
  24 chr24_41724416     ZGre    T    C        0      0        2 
  24 chr24_41724416     ZHar    T    C        0      0        2 
  24 chr24_41724416   Sample    T    C        0      0        2 
  24 chr24_41727355     AAsi    A    G        0      0        2 
  24 chr24_41727355     AKia    A    G        0      0        2 
  24 chr24_41727355     AOna    A    G        0      0        2 
  24 chr24_41727355     ASom    A    G        0      0        2 
  24 chr24_41727355     HCab    A    G        0      0        2 
  24 chr24_41727355     HPrz    A    G      0.5      1        2 
  24 chr24_41727355     ZBoe    A    G        0      0        2 
  24 chr24_41727355     ZGre    A    G        0      0        2 
  24 chr24_41727355     ZHar    A    G        0      0        2 
  24 chr24_41727355   Sample    A    G        1      2        2 
  24 chr24_41728207     AAsi    A    G        0      0        2 
  24 chr24_41728207     AKia    A    G        1      2        2 
  24 chr24_41728207     AOna    A    G      0.5      1        2 
  24 chr24_41728207     ASom    A    G        0      0        2 
  24 chr24_41728207     HCab    A    G        0      0        2 
  24 chr24_41728207     HPrz    A    G        0      0        2 
  24 chr24_41728207     ZBoe    A    G        0      0        2 
  24 chr24_41728207     ZGre    A    G        0      0        2 
  24 chr24_41728207     ZHar    A    G        0      0        2 
  24 chr24_41728207   Sample    A    G        0      0        2 
  24 chr24_41729262     AAsi    A    G        0      0        2 
  24 chr24_41729262     AKia    A    G        0      0        2 
  24 chr24_41729262     AOna    A    G        0      0        2 
  24 chr24_41729262     ASom    A    G        0      0        2 
  24 chr24_41729262     HCab    A    G        1      2        2 
  24 chr24_41729262     HPrz    A    G        1      2        2 
  24 chr24_41729262     ZBoe    A    G        0      0        2 
  24 chr24_41729262     ZGre    A    G        0      0        2 
  24 chr24_41729262     ZHar    A    G        0      0        2 
  24 chr24_41729262   Sample    A    G        1      2        2 
  24 chr24_41735015     AAsi    A    G        0      0        2 
  24 chr24_41735015     AKia    A    G        0      0        2 
  24 chr24_41735015     AOna    A    G        0      0        2 
  24 chr24_41735015     ASom    A    G        0      0        2 
  24 chr24_41735015     HCab    A    G        0      0        2 
  24 chr24_41735015     HPrz    A    G        0      0        2 
  24 chr24_41735015     ZBoe    A    G        0      0        2 
  24 chr24_41735015     ZGre    A    G        1      2        2 
  24 chr24_41735015     ZHar    A    G        0      0        2 
  24 chr24_41735015   Sample    A    G        0      0        2 
  24 chr24_41736453     AAsi    A    G        0      0        2 
  24 chr24_41736453     AKia    A    G        0      0        2 
  24 chr24_41736453     AOna    A    G        0      0        2 
  24 chr24_41736453     ASom    A    G        0      0        2 
  24 chr24_41736453     HCab    A    G        1      2        2 
  24 chr24_41736453     HPrz    A    G        1      2        2 
  24 chr24_41736453     ZBoe    A    G        0      0        2 
  24 chr24_41736453     ZGre    A    G        0      0        2 
  24 chr24_41736453     ZHar    A    G        0      0        2 
  24 chr24_41736453   Sample    A    G        1      2        2 
  24 chr24_41737350     AAsi    C    T        0      0        2 
  24 chr24_41737350     AKia    C    T        0      0        2 
  24 chr24_41737350     AOna    C    T        0      0        2 
  24 chr24_41737350     ASom    C    T        0      0        2 
  24 chr24_41737350     HCab    C    T        1      2        2 
  24 chr24_41737350     HPrz    C    T        1      2        2 
  24 chr24_41737350     ZBoe    C    T        0      0        2 
  24 chr24_41737350     ZGre    C    T        0      0        2 
  24 chr24_41737350     ZHar    C    T        0      0        2 
  24 chr24_41737350   Sample    C    T        1      2        2 
  24 chr24_41738884     AAsi    G    A        0      0        2 
  24 chr24_41738884     AKia    G    A        0      0        2 
  24 chr24_41738884     AOna    G    A        0      0        2 
  24 chr24_41738884     ASom    G    A        0      0        2 
  24 chr24_41738884     HCab    G    A        1      2        2 
  24 chr24_41738884     HPrz    G    A        1      2        2 
  24 chr24_41738884     ZBoe    G    A        0      0        2 
  24 chr24_41738884     ZGre    G    A        0      0        2 
  24 chr24_41738884     ZHar    G    A        0      0        2 
  24 chr24_41738884   Sample    G    A        1      2        2 
  24 chr24_41754683     AAsi    A    C        0      0        2 
  24 chr24_41754683     AKia    A    C        0      0        2 
  24 chr24_41754683     AOna    A    C        0      0        2 
  24 chr24_41754683     ASom    A    C        0      0        2 
  24 chr24_41754683     HCab    A    C        1      2        2 
  24 chr24_41754683     HPrz    A    C        1      2        2 
  24 chr24_41754683     ZBoe    A    C        0      0        2 
  24 chr24_41754683     ZGre    A    C        0      0        2 
  24 chr24_41754683     ZHar    A    C      0.5      1        2 
  24 chr24_41754683   Sample    A    C        1      2        2 
  24 chr24_41755271     AAsi    C    T        0      0        2 
  24 chr24_41755271     AKia    C    T        0      0        2 
  24 chr24_41755271     AOna    C    T        0      0        2 
  24 chr24_41755271     ASom    C    T        0      0        2 
  24 chr24_41755271     HCab    C    T        0      0        2 
  24 chr24_41755271     HPrz    C    T        0      0        2 
  24 chr24_41755271     ZBoe    C    T        0      0        2 
  24 chr24_41755271     ZGre    C    T        0      0        2 
  24 chr24_41755271     ZHar    C    T      0.5      1        2 
  24 chr24_41755271   Sample    C    T        0      0        2 
  24 chr24_41756730     AAsi    C    G        0      0        2 
  24 chr24_41756730     AKia    C    G        0      0        2 
  24 chr24_41756730     AOna    C    G        0      0        2 
  24 chr24_41756730     ASom    C    G        0      0        2 
  24 chr24_41756730     HCab    C    G        0      0        2 
  24 chr24_41756730     HPrz    C    G      0.5      1        2 
  24 chr24_41756730     ZBoe    C    G        0      0        2 
  24 chr24_41756730     ZGre    C    G        0      0        2 
  24 chr24_41756730     ZHar    C    G        0      0        2 
  24 chr24_41756730   Sample    C    G        0      0        2 
  24 chr24_41758036     AAsi    T    C        0      0        2 
  24 chr24_41758036     AKia    T    C        0      0        2 
  24 chr24_41758036     AOna    T    C        0      0        2 
  24 chr24_41758036     ASom    T    C        0      0        2 
  24 chr24_41758036     HCab    T    C        0      0        2 
  24 chr24_41758036     HPrz    T    C        0      0        2 
  24 chr24_41758036     ZBoe    T    C        0      0        2 
  24 chr24_41758036     ZGre    T    C        0      0        2 
  24 chr24_41758036     ZHar    T    C        1      2        2 
  24 chr24_41758036   Sample    T    C        0      0        2 
  24 chr24_41765239     AAsi    T    C      0.5      1        2 
  24 chr24_41765239     AKia    T    C        0      0        2 
  24 chr24_41765239     AOna    T    C        0      0        2 
  24 chr24_41765239     ASom    T    C        1      2        2 
  24 chr24_41765239     HCab    T    C        0      0        2 
  24 chr24_41765239     HPrz    T    C        0      0        2 
  24 chr24_41765239     ZBoe    T    C        0      0        2 
  24 chr24_41765239     ZGre    T    C        0      0        2 
  24 chr24_41765239     ZHar    T    C        0      0        2 
  24 chr24_41765239   Sample    T    C        0      0        2 
  24 chr24_41766754     AAsi    C    T      0.5      1        2 
  24 chr24_41766754     AKia    C    T        0      0        2 
  24 chr24_41766754     AOna    C    T        0      0        2 
  24 chr24_41766754     ASom    C    T        0      0        2 
  24 chr24_41766754     HCab    C    T        0      0        2 
  24 chr24_41766754     HPrz    C    T        0      0        2 
  24 chr24_41766754     ZBoe    C    T        0      0        2 
  24 chr24_41766754     ZGre    C    T        0      0        2 
  24 chr24_41766754     ZHar    C    T        0      0        2 
  24 chr24_41766754   Sample    C    T        0      0        2 
  24 chr24_41767319     AAsi    T    C        0      0        2 
  24 chr24_41767319     AKia    T    C        0      0        2 
  24 chr24_41767319     AOna    T    C        0      0        2 
  24 chr24_41767319     ASom    T    C        0      0        2 
  24 chr24_41767319     HCab    T    C        0      0        2 
  24 chr24_41767319     HPrz    T    C        0      0        2 
  24 chr24_41767319     ZBoe    T    C        1      2        2 
  24 chr24_41767319     ZGre    T    C        0      0        2 
  24 chr24_41767319     ZHar    T    C        0      0        2 
  24 chr24_41767319   Sample    T    C        0      0        2 
  24 chr24_41768912     AAsi    C    T        0      0        2 
  24 chr24_41768912     AKia    C    T        0      0        2 
  24 chr24_41768912     AOna    C    T        0      0        2 
  24 chr24_41768912     ASom    C    T        0      0        2 
  24 chr24_41768912     HCab    C    T        1      2        2 
  24 chr24_41768912     HPrz    C    T        1      2        2 
  24 chr24_41768912     ZBoe    C    T        0      0        2 
  24 chr24_41768912     ZGre    C    T        0      0        2 
  24 chr24_41768912     ZHar    C    T        0      0        2 
  24 chr24_41768912   Sample    C    T        1      2        2 
  24 chr24_41775047     AAsi    C    T        0      0        2 
  24 chr24_41775047     AKia    C    T        0      0        2 
  24 chr24_41775047     AOna    C    T        0      0        2 
  24 chr24_41775047     ASom    C    T        0      0        2 
  24 chr24_41775047     HCab    C    T      0.5      1        2 
  24 chr24_41775047     HPrz    C    T        0      0        2 
  24 chr24_41775047     ZBoe    C    T        0      0        2 
  24 chr24_41775047     ZGre    C    T        0      0        2 
  24 chr24_41775047     ZHar    C    T        0      0        2 
  24 chr24_41775047   Sample    C    T        0      0        2 
  24 chr24_41790428     AAsi    T    C        0      0        2 
  24 chr24_41790428     AKia    T    C        0      0        2 
  24 chr24_41790428     AOna    T    C        0      0        2 
  24 chr24_41790428     ASom    T    C        0      0        2 
  24 chr24_41790428     HCab    T    C      0.5      1        2 
  24 chr24_41790428     HPrz    T    C      0.5      1        2 
  24 chr24_41790428     ZBoe    T    C        0      0        2 
  24 chr24_41790428     ZGre    T    C        0      0        2 
  24 chr24_41790428     ZHar    T    C        0      0        2 
  24 chr24_41790428   Sample    T    C        1      2        2 
  24 chr24_41791647     AAsi    T    G        0      0        2 
  24 chr24_41791647     AKia    T    G      0.5      1        2 
  24 chr24_41791647     AOna    T    G      0.5      1        2 
  24 chr24_41791647     ASom    T    G        0      0        2 
  24 chr24_41791647     HCab    T    G        0      0        2 
  24 chr24_41791647     HPrz    T    G        0      0        2 
  24 chr24_41791647     ZBoe    T    G        0      0        2 
  24 chr24_41791647     ZGre    T    G        0      0        2 
  24 chr24_41791647     ZHar    T    G        0      0        2 
  24 chr24_41791647   Sample    T    G        0      0        2 
  24 chr24_41791716     AAsi    A    G        0      0        2 
  24 chr24_41791716     AKia    A    G        0      0        2 
  24 chr24_41791716     AOna    A    G        0      0        2 
  24 chr24_41791716     ASom    A    G        0      0        2 
  24 chr24_41791716     HCab    A    G        1      2        2 
  24 chr24_41791716     HPrz    A    G        1      2        2 
  24 chr24_41791716     ZBoe    A    G        0      0        2 
  24 chr24_41791716     ZGre    A    G        0      0        2 
  24 chr24_41791716     ZHar    A    G        0      0        2 
  24 chr24_41791716   Sample    A    G        1      2        2 
  24 chr24_41801591     AAsi    A    C        0      0        2 
  24 chr24_41801591     AKia    A    C        0      0        2 
  24 chr24_41801591     AOna    A    C        0      0        2 
  24 chr24_41801591     ASom    A    C        0      0        2 
  24 chr24_41801591     HCab    A    C        1      2        2 
  24 chr24_41801591     HPrz    A    C        1      2        2 
  24 chr24_41801591     ZBoe    A    C        0      0        2 
  24 chr24_41801591     ZGre    A    C        0      0        2 
  24 chr24_41801591     ZHar    A    C        0      0        2 
  24 chr24_41801591   Sample    A    C        1      2        2 
  24 chr24_41804384     AAsi    A    T        0      0        2 
  24 chr24_41804384     AKia    A    T        0      0        2 
  24 chr24_41804384     AOna    A    T        0      0        2 
  24 chr24_41804384     ASom    A    T        0      0        2 
  24 chr24_41804384     HCab    A    T      0.5      1        2 
  24 chr24_41804384     HPrz    A    T        0      0        2 
  24 chr24_41804384     ZBoe    A    T        0      0        2 
  24 chr24_41804384     ZGre    A    T        0      0        2 
  24 chr24_41804384     ZHar    A    T        0      0        2 
  24 chr24_41804384   Sample    A    T        0      0        2 
  24 chr24_41804478     AAsi    T    A        0      0        2 
  24 chr24_41804478     AKia    T    A        0      0        2 
  24 chr24_41804478     AOna    T    A        0      0        2 
  24 chr24_41804478     ASom    T    A        0      0        2 
  24 chr24_41804478     HCab    T    A      0.5      1        2 
  24 chr24_41804478     HPrz    T    A        0      0        2 
  24 chr24_41804478     ZBoe    T    A        0      0        2 
  24 chr24_41804478     ZGre    T    A        0      0        2 
  24 chr24_41804478     ZHar    T    A        0      0        2 
  24 chr24_41804478   Sample    T    A        0      0        2 
  24 chr24_41805784     AAsi    A    G        1      2        2 
  24 chr24_41805784     AKia    A    G        0      0        2 
  24 chr24_41805784     AOna    A    G        0      0        2 
  24 chr24_41805784     ASom    A    G        1      2        2 
  24 chr24_41805784     HCab    A    G        0      0        2 
  24 chr24_41805784     HPrz    A    G        0      0        2 
  24 chr24_41805784     ZBoe    A    G        0      0        2 
  24 chr24_41805784     ZGre    A    G        0      0        2 
  24 chr24_41805784     ZHar    A    G        0      0        2 
  24 chr24_41805784   Sample    A    G        0      0        2 
  24 chr24_41806578     AAsi    A    G        0      0        2 
  24 chr24_41806578     AKia    A    G        0      0        2 
  24 chr24_41806578     AOna    A    G        0      0        2 
  24 chr24_41806578     ASom    A    G        0      0        2 
  24 chr24_41806578     HCab    A    G      0.5      1        2 
  24 chr24_41806578     HPrz    A    G        1      2        2 
  24 chr24_41806578     ZBoe    A    G        0      0        2 
  24 chr24_41806578     ZGre    A    G        0      0        2 
  24 chr24_41806578     ZHar    A    G        0      0        2 
  24 chr24_41806578   Sample    A    G        1      2        2 
  24 chr24_41809812     AAsi    T    C        0      0        2 
  24 chr24_41809812     AKia    T    C        0      0        2 
  24 chr24_41809812     AOna    T    C        0      0        2 
  24 chr24_41809812     ASom    T    C        0      0        2 
  24 chr24_41809812     HCab    T    C        0      0        2 
  24 chr24_41809812     HPrz    T    C        0      0        2 
  24 chr24_41809812     ZBoe    T    C      0.5      1        2 
  24 chr24_41809812     ZGre    T    C        0      0        2 
  24 chr24_41809812     ZHar    T    C        0      0        2 
  24 chr24_41809812   Sample    T    C        0      0        2 
  24 chr24_41811595     AAsi    A    G        0      0        2 
  24 chr24_41811595     AKia    A    G        0      0        2 
  24 chr24_41811595     AOna    A    G        0      0        2 
  24 chr24_41811595     ASom    A    G        0      0        2 
  24 chr24_41811595     HCab    A    G      0.5      1        2 
  24 chr24_41811595     HPrz    A    G      0.5      1        2 
  24 chr24_41811595     ZBoe    A    G        0      0        2 
  24 chr24_41811595     ZGre    A    G        0      0        2 
  24 chr24_41811595     ZHar    A    G        0      0        2 
  24 chr24_41811595   Sample    A    G        0      0        2 
  24 chr24_41814505     AAsi    A    G        0      0        2 
  24 chr24_41814505     AKia    A    G        0      0        2 
  24 chr24_41814505     AOna    A    G        0      0        2 
  24 chr24_41814505     ASom    A    G        0      0        2 
  24 chr24_41814505     HCab    A    G        0      0        2 
  24 chr24_41814505     HPrz    A    G        0      0        2 
  24 chr24_41814505     ZBoe    A    G      0.5      1        2 
  24 chr24_41814505     ZGre    A    G        0      0        2 
  24 chr24_41814505     ZHar    A    G        0      0        2 
  24 chr24_41814505   Sample    A    G        0      0        2 
  24 chr24_41814513     AAsi    T    C        0      0        2 
  24 chr24_41814513     AKia    T    C        1      2        2 
  24 chr24_41814513     AOna    T    C        1      2        2 
  24 chr24_41814513     ASom    T    C        0      0        2 
  24 chr24_41814513     HCab    T    C        0      0        2 
  24 chr24_41814513     HPrz    T    C        0      0        2 
  24 chr24_41814513     ZBoe    T    C        0      0        2 
  24 chr24_41814513     ZGre    T    C        0      0        2 
  24 chr24_41814513     ZHar    T    C        0      0        2 
  24 chr24_41814513   Sample    T    C        0      0        2 
  24 chr24_41815437     AAsi    T    C      0.5      1        2 
  24 chr24_41815437     AKia    T    C        0      0        2 
  24 chr24_41815437     AOna    T    C        0      0        2 
  24 chr24_41815437     ASom    T    C        0      0        2 
  24 chr24_41815437     HCab    T    C        0      0        2 
  24 chr24_41815437     HPrz    T    C        0      0        2 
  24 chr24_41815437     ZBoe    T    C        0      0        2 
  24 chr24_41815437     ZGre    T    C        0      0        2 
  24 chr24_41815437     ZHar    T    C        0      0        2 
  24 chr24_41815437   Sample    T    C        0      0        2 
  24 chr24_41816323     AAsi    T    C        0      0        2 
  24 chr24_41816323     AKia    T    C        0      0        2 
  24 chr24_41816323     AOna    T    C        0      0        2 
  24 chr24_41816323     ASom    T    C        0      0        2 
  24 chr24_41816323     HCab    T    C        0      0        2 
  24 chr24_41816323     HPrz    T    C        0      0        2 
  24 chr24_41816323     ZBoe    T    C        0      0        2 
  24 chr24_41816323     ZGre    T    C        0      0        2 
  24 chr24_41816323     ZHar    T    C      0.5      1        2 
  24 chr24_41816323   Sample    T    C        0      0        2 
  24 chr24_41817213     AAsi    C    T        0      0        2 
  24 chr24_41817213     AKia    C    T        0      0        2 
  24 chr24_41817213     AOna    C    T        0      0        2 
  24 chr24_41817213     ASom    C    T        0      0        2 
  24 chr24_41817213     HCab    C    T        1      2        2 
  24 chr24_41817213     HPrz    C    T        1      2        2 
  24 chr24_41817213     ZBoe    C    T        0      0        2 
  24 chr24_41817213     ZGre    C    T        0      0        2 
  24 chr24_41817213     ZHar    C    T        0      0        2 
  24 chr24_41817213   Sample    C    T        1      2        2 
  24 chr24_41824174     AAsi    T    C        0      0        2 
  24 chr24_41824174     AKia    T    C        0      0        2 
  24 chr24_41824174     AOna    T    C        0      0        2 
  24 chr24_41824174     ASom    T    C        0      0        2 
  24 chr24_41824174     HCab    T    C        0      0        2 
  24 chr24_41824174     HPrz    T    C        0      0        2 
  24 chr24_41824174     ZBoe    T    C      0.5      1        2 
  24 chr24_41824174     ZGre    T    C        0      0        2 
  24 chr24_41824174     ZHar    T    C        0      0        2 
  24 chr24_41824174   Sample    T    C        0      0        2 
  24 chr24_41827956     AAsi    G    A        0      0        2 
  24 chr24_41827956     AKia    G    A        0      0        2 
  24 chr24_41827956     AOna    G    A        0      0        2 
  24 chr24_41827956     ASom    G    A        0      0        2 
  24 chr24_41827956     HCab    G    A        1      2        2 
  24 chr24_41827956     HPrz    G    A        1      2        2 
  24 chr24_41827956     ZBoe    G    A        0      0        2 
  24 chr24_41827956     ZGre    G    A        0      0        2 
  24 chr24_41827956     ZHar    G    A        0      0        2 
  24 chr24_41827956   Sample    G    A        1      2        2 
  24 chr24_41835630     AAsi    A    T        1      2        2 
  24 chr24_41835630     AKia    A    T        0      0        2 
  24 chr24_41835630     AOna    A    T        0      0        2 
  24 chr24_41835630     ASom    A    T        0      0        2 
  24 chr24_41835630     HCab    A    T        0      0        2 
  24 chr24_41835630     HPrz    A    T        0      0        2 
  24 chr24_41835630     ZBoe    A    T        0      0        2 
  24 chr24_41835630     ZGre    A    T        0      0        2 
  24 chr24_41835630     ZHar    A    T        0      0        2 
  24 chr24_41835630   Sample    A    T        0      0        2 
  24 chr24_41835782     AAsi    A    G        0      0        2 
  24 chr24_41835782     AKia    A    G        1      2        2 
  24 chr24_41835782     AOna    A    G        0      0        2 
  24 chr24_41835782     ASom    A    G        0      0        2 
  24 chr24_41835782     HCab    A    G        0      0        2 
  24 chr24_41835782     HPrz    A    G        0      0        2 
  24 chr24_41835782     ZBoe    A    G        0      0        2 
  24 chr24_41835782     ZGre    A    G        0      0        2 
  24 chr24_41835782     ZHar    A    G        0      0        2 
  24 chr24_41835782   Sample    A    G        0      0        2 
  24 chr24_41844083     AAsi    A    G        0      0        2 
  24 chr24_41844083     AKia    A    G        0      0        2 
  24 chr24_41844083     AOna    A    G        0      0        2 
  24 chr24_41844083     ASom    A    G        0      0        2 
  24 chr24_41844083     HCab    A    G        0      0        2 
  24 chr24_41844083     HPrz    A    G        0      0        2 
  24 chr24_41844083     ZBoe    A    G        0      0        2 
  24 chr24_41844083     ZGre    A    G        0      0        2 
  24 chr24_41844083     ZHar    A    G      0.5      1        2 
  24 chr24_41844083   Sample    A    G        0      0        2 
  24 chr24_41844120     AAsi    A    G        0      0        2 
  24 chr24_41844120     AKia    A    G        0      0        2 
  24 chr24_41844120     AOna    A    G        0      0        2 
  24 chr24_41844120     ASom    A    G        0      0        2 
  24 chr24_41844120     HCab    A    G        1      2        2 
  24 chr24_41844120     HPrz    A    G        1      2        2 
  24 chr24_41844120     ZBoe    A    G        0      0        2 
  24 chr24_41844120     ZGre    A    G        0      0        2 
  24 chr24_41844120     ZHar    A    G        0      0        2 
  24 chr24_41844120   Sample    A    G        1      2        2 
  24 chr24_41845643     AAsi    G    C        0      0        2 
  24 chr24_41845643     AKia    G    C        0      0        2 
  24 chr24_41845643     AOna    G    C        0      0        2 
  24 chr24_41845643     ASom    G    C        0      0        2 
  24 chr24_41845643     HCab    G    C        0      0        2 
  24 chr24_41845643     HPrz    G    C        0      0        2 
  24 chr24_41845643     ZBoe    G    C        0      0        2 
  24 chr24_41845643     ZGre    G    C        1      2        2 
  24 chr24_41845643     ZHar    G    C        0      0        2 
  24 chr24_41845643   Sample    G    C        0      0        2 
  24 chr24_41845733     AAsi    C    T        0      0        2 
  24 chr24_41845733     AKia    C    T        0      0        2 
  24 chr24_41845733     AOna    C    T        0      0        2 
  24 chr24_41845733     ASom    C    T        0      0        2 
  24 chr24_41845733     HCab    C    T      0.5      1        2 
  24 chr24_41845733     HPrz    C    T        0      0        2 
  24 chr24_41845733     ZBoe    C    T        0      0        2 
  24 chr24_41845733     ZGre    C    T        0      0        2 
  24 chr24_41845733     ZHar    C    T        0      0        2 
  24 chr24_41845733   Sample    C    T        0      0        2 
  24 chr24_41848138     AAsi    T    A        1      2        2 
  24 chr24_41848138     AKia    T    A        0      0        2 
  24 chr24_41848138     AOna    T    A        0      0        2 
  24 chr24_41848138     ASom    T    A        0      0        2 
  24 chr24_41848138     HCab    T    A        0      0        2 
  24 chr24_41848138     HPrz    T    A        0      0        2 
  24 chr24_41848138     ZBoe    T    A        0      0        2 
  24 chr24_41848138     ZGre    T    A        0      0        2 
  24 chr24_41848138     ZHar    T    A        0      0        2 
  24 chr24_41848138   Sample    T    A        0      0        2 
  24 chr24_41852042     AAsi    A    G        0      0        2 
  24 chr24_41852042     AKia    A    G        0      0        2 
  24 chr24_41852042     AOna    A    G        0      0        2 
  24 chr24_41852042     ASom    A    G        0      0        2 
  24 chr24_41852042     HCab    A    G        1      2        2 
  24 chr24_41852042     HPrz    A    G        1      2        2 
  24 chr24_41852042     ZBoe    A    G        0      0        2 
  24 chr24_41852042     ZGre    A    G        0      0        2 
  24 chr24_41852042     ZHar    A    G        1      2        2 
  24 chr24_41852042   Sample    A    G        1      2        2 
  24 chr24_41853015     AAsi    C    T        0      0        2 
  24 chr24_41853015     AKia    C    T        0      0        2 
  24 chr24_41853015     AOna    C    T        0      0        2 
  24 chr24_41853015     ASom    C    T        0      0        2 
  24 chr24_41853015     HCab    C    T        1      2        2 
  24 chr24_41853015     HPrz    C    T        1      2        2 
  24 chr24_41853015     ZBoe    C    T        0      0        2 
  24 chr24_41853015     ZGre    C    T        0      0        2 
  24 chr24_41853015     ZHar    C    T        0      0        2 
  24 chr24_41853015   Sample    C    T        1      2        2 
  24 chr24_41865556     AAsi    G    A        0      0        2 
  24 chr24_41865556     AKia    G    A        0      0        2 
  24 chr24_41865556     AOna    G    A        0      0        2 
  24 chr24_41865556     ASom    G    A        0      0        2 
  24 chr24_41865556     HCab    G    A        1      2        2 
  24 chr24_41865556     HPrz    G    A        1      2        2 
  24 chr24_41865556     ZBoe    G    A        0      0        2 
  24 chr24_41865556     ZGre    G    A        0      0        2 
  24 chr24_41865556     ZHar    G    A        0      0        2 
  24 chr24_41865556   Sample    G    A        1      2        2 
  24 chr24_41868353     AAsi    C    G        0      0        2 
  24 chr24_41868353     AKia    C    G        0      0        2 
  24 chr24_41868353     AOna    C    G      0.5      1        2 
  24 chr24_41868353     ASom    C    G        0      0        2 
  24 chr24_41868353     HCab    C    G        0      0        2 
  24 chr24_41868353     HPrz    C    G        0      0        2 
  24 chr24_41868353     ZBoe    C    G        0      0        2 
  24 chr24_41868353     ZGre    C    G        0      0        2 
  24 chr24_41868353     ZHar    C    G        0      0        2 
  24 chr24_41868353   Sample    C    G        0      0        2 
  24 chr24_41869279     AAsi    C    T        0      0        2 
  24 chr24_41869279     AKia    C    T        0      0        2 
  24 chr24_41869279     AOna    C    T        0      0        2 
  24 chr24_41869279     ASom    C    T        0      0        2 
  24 chr24_41869279     HCab    C    T        0      0        2 
  24 chr24_41869279     HPrz    C    T        0      0        2 
  24 chr24_41869279     ZBoe    C    T        0      0        2 
  24 chr24_41869279     ZGre    C    T        1      2        2 
  24 chr24_41869279     ZHar    C    T        0      0        2 
  24 chr24_41869279   Sample    C    T        0      0        2 
  24 chr24_41871373     AAsi    A    G        0      0        2 
  24 chr24_41871373     AKia    A    G        0      0        2 
  24 chr24_41871373     AOna    A    G        0      0        2 
  24 chr24_41871373     ASom    A    G        0      0        2 
  24 chr24_41871373     HCab    A    G        1      2        2 
  24 chr24_41871373     HPrz    A    G        1      2        2 
  24 chr24_41871373     ZBoe    A    G        0      0        2 
  24 chr24_41871373     ZGre    A    G        0      0        2 
  24 chr24_41871373     ZHar    A    G        0      0        2 
  24 chr24_41871373   Sample    A    G        1      2        2 
  24 chr24_41871459     AAsi    T    C        0      0        2 
  24 chr24_41871459     AKia    T    C        0      0        2 
  24 chr24_41871459     AOna    T    C        0      0        2 
  24 chr24_41871459     ASom    T    C        0      0        2 
  24 chr24_41871459     HCab    T    C        1      2        2 
  24 chr24_41871459     HPrz    T    C        1      2        2 
  24 chr24_41871459     ZBoe    T    C        0      0        2 
  24 chr24_41871459     ZGre    T    C        0      0        2 
  24 chr24_41871459     ZHar    T    C        0      0        2 
  24 chr24_41871459   Sample    T    C        1      2        2 
  24 chr24_41872835     AAsi    T    C        0      0        2 
  24 chr24_41872835     AKia    T    C        0      0        2 
  24 chr24_41872835     AOna    T    C        0      0        2 
  24 chr24_41872835     ASom    T    C        0      0        2 
  24 chr24_41872835     HCab    T    C        0      0        2 
  24 chr24_41872835     HPrz    T    C        0      0        2 
  24 chr24_41872835     ZBoe    T    C        0      0        2 
  24 chr24_41872835     ZGre    T    C        0      0        2 
  24 chr24_41872835     ZHar    T    C        1      2        2 
  24 chr24_41872835   Sample    T    C        0      0        2 
  24 chr24_41887222     AAsi    G    A        0      0        2 
  24 chr24_41887222     AKia    G    A        0      0        2 
  24 chr24_41887222     AOna    G    A        0      0        2 
  24 chr24_41887222     ASom    G    A        0      0        2 
  24 chr24_41887222     HCab    G    A      0.5      1        2 
  24 chr24_41887222     HPrz    G    A        0      0        2 
  24 chr24_41887222     ZBoe    G    A        0      0        2 
  24 chr24_41887222     ZGre    G    A        0      0        2 
  24 chr24_41887222     ZHar    G    A        0      0        2 
  24 chr24_41887222   Sample    G    A        0      0        2 
  24 chr24_41892884     AAsi    T    C        0      0        2 
  24 chr24_41892884     AKia    T    C        0      0        2 
  24 chr24_41892884     AOna    T    C        0      0        2 
  24 chr24_41892884     ASom    T    C        0      0        2 
  24 chr24_41892884     HCab    T    C        0      0        2 
  24 chr24_41892884     HPrz    T    C        0      0        2 
  24 chr24_41892884     ZBoe    T    C      0.5      1        2 
  24 chr24_41892884     ZGre    T    C        0      0        2 
  24 chr24_41892884     ZHar    T    C        0      0        2 
  24 chr24_41892884   Sample    T    C        0      0        2 
  24 chr24_41896592     AAsi    G    A        0      0        2 
  24 chr24_41896592     AKia    G    A        0      0        2 
  24 chr24_41896592     AOna    G    A      0.5      1        2 
  24 chr24_41896592     ASom    G    A        0      0        2 
  24 chr24_41896592     HCab    G    A        0      0        2 
  24 chr24_41896592     HPrz    G    A        0      0        2 
  24 chr24_41896592     ZBoe    G    A        0      0        2 
  24 chr24_41896592     ZGre    G    A        0      0        2 
  24 chr24_41896592     ZHar    G    A        0      0        2 
  24 chr24_41896592   Sample    G    A        0      0        2 
  24 chr24_41897490     AAsi    G    A        0      0        2 
  24 chr24_41897490     AKia    G    A        0      0        2 
  24 chr24_41897490     AOna    G    A        0      0        2 
  24 chr24_41897490     ASom    G    A        0      0        2 
  24 chr24_41897490     HCab    G    A        1      2        2 
  24 chr24_41897490     HPrz    G    A        1      2        2 
  24 chr24_41897490     ZBoe    G    A        0      0        2 
  24 chr24_41897490     ZGre    G    A        0      0        2 
  24 chr24_41897490     ZHar    G    A        0      0        2 
  24 chr24_41897490   Sample    G    A        1      2        2 
  24 chr24_41904891     AAsi    G    C        0      0        2 
  24 chr24_41904891     AKia    G    C        0      0        2 
  24 chr24_41904891     AOna    G    C        0      0        2 
  24 chr24_41904891     ASom    G    C        0      0        2 
  24 chr24_41904891     HCab    G    C        1      2        2 
  24 chr24_41904891     HPrz    G    C        1      2        2 
  24 chr24_41904891     ZBoe    G    C        0      0        2 
  24 chr24_41904891     ZGre    G    C        0      0        2 
  24 chr24_41904891     ZHar    G    C        0      0        2 
  24 chr24_41904891   Sample    G    C        1      2        2 
  24 chr24_41911287     AAsi    C    T        0      0        2 
  24 chr24_41911287     AKia    C    T        0      0        2 
  24 chr24_41911287     AOna    C    T        0      0        2 
  24 chr24_41911287     ASom    C    T        0      0        2 
  24 chr24_41911287     HCab    C    T        0      0        2 
  24 chr24_41911287     HPrz    C    T        0      0        2 
  24 chr24_41911287     ZBoe    C    T      0.5      1        2 
  24 chr24_41911287     ZGre    C    T        0      0        2 
  24 chr24_41911287     ZHar    C    T        0      0        2 
  24 chr24_41911287   Sample    C    T        0      0        2 
  24 chr24_41913073     AAsi    G    A        0      0        2 
  24 chr24_41913073     AKia    G    A        0      0        2 
  24 chr24_41913073     AOna    G    A        0      0        2 
  24 chr24_41913073     ASom    G    A        0      0        2 
  24 chr24_41913073     HCab    G    A        1      2        2 
  24 chr24_41913073     HPrz    G    A        1      2        2 
  24 chr24_41913073     ZBoe    G    A      0.5      1        2 
  24 chr24_41913073     ZGre    G    A        0      0        2 
  24 chr24_41913073     ZHar    G    A        0      0        2 
  24 chr24_41913073   Sample    G    A        1      2        2 
  24 chr24_41916898     AAsi    C    T        0      0        2 
  24 chr24_41916898     AKia    C    T        0      0        2 
  24 chr24_41916898     AOna    C    T        0      0        2 
  24 chr24_41916898     ASom    C    T        0      0        2 
  24 chr24_41916898     HCab    C    T        0      0        2 
  24 chr24_41916898     HPrz    C    T        0      0        2 
  24 chr24_41916898     ZBoe    C    T      0.5      1        2 
  24 chr24_41916898     ZGre    C    T        0      0        2 
  24 chr24_41916898     ZHar    C    T        0      0        2 
  24 chr24_41916898   Sample    C    T        0      0        2 
  24 chr24_41917148     AAsi    A    T        0      0        2 
  24 chr24_41917148     AKia    A    T        0      0        2 
  24 chr24_41917148     AOna    A    T        0      0        2 
  24 chr24_41917148     ASom    A    T        0      0        2 
  24 chr24_41917148     HCab    A    T        1      2        2 
  24 chr24_41917148     HPrz    A    T        1      2        2 
  24 chr24_41917148     ZBoe    A    T        0      0        2 
  24 chr24_41917148     ZGre    A    T        0      0        2 
  24 chr24_41917148     ZHar    A    T        0      0        2 
  24 chr24_41917148   Sample    A    T        1      2        2 
  24 chr24_41917565     AAsi    C    T        0      0        2 
  24 chr24_41917565     AKia    C    T        0      0        2 
  24 chr24_41917565     AOna    C    T        0      0        2 
  24 chr24_41917565     ASom    C    T        0      0        2 
  24 chr24_41917565     HCab    C    T        1      2        2 
  24 chr24_41917565     HPrz    C    T        1      2        2 
  24 chr24_41917565     ZBoe    C    T        0      0        2 
  24 chr24_41917565     ZGre    C    T        0      0        2 
  24 chr24_41917565     ZHar    C    T        0      0        2 
  24 chr24_41917565   Sample    C    T        1      2        2 
  24 chr24_41919264     AAsi    T    C        0      0        2 
  24 chr24_41919264     AKia    T    C        0      0        2 
  24 chr24_41919264     AOna    T    C        0      0        2 
  24 chr24_41919264     ASom    T    C        0      0        2 
  24 chr24_41919264     HCab    T    C      0.5      1        2 
  24 chr24_41919264     HPrz    T    C        0      0        2 
  24 chr24_41919264     ZBoe    T    C        0      0        2 
  24 chr24_41919264     ZGre    T    C        0      0        2 
  24 chr24_41919264     ZHar    T    C        0      0        2 
  24 chr24_41919264   Sample    T    C        0      0        2 
  24 chr24_41920594     AAsi    G    C        0      0        2 
  24 chr24_41920594     AKia    G    C      0.5      1        2 
  24 chr24_41920594     AOna    G    C      0.5      1        2 
  24 chr24_41920594     ASom    G    C        0      0        2 
  24 chr24_41920594     HCab    G    C        0      0        2 
  24 chr24_41920594     HPrz    G    C        0      0        2 
  24 chr24_41920594     ZBoe    G    C        0      0        2 
  24 chr24_41920594     ZGre    G    C        0      0        2 
  24 chr24_41920594     ZHar    G    C        0      0        2 
  24 chr24_41920594   Sample    G    C        0      0        2 
  24 chr24_41930878     AAsi    C    T        0      0        2 
  24 chr24_41930878     AKia    C    T        0      0        2 
  24 chr24_41930878     AOna    C    T        0      0        2 
  24 chr24_41930878     ASom    C    T        0      0        2 
  24 chr24_41930878     HCab    C    T        1      2        2 
  24 chr24_41930878     HPrz    C    T        1      2        2 
  24 chr24_41930878     ZBoe    C    T        0      0        2 
  24 chr24_41930878     ZGre    C    T        0      0        2 
  24 chr24_41930878     ZHar    C    T        0      0        2 
  24 chr24_41930878   Sample    C    T        1      2        2 
  24 chr24_41935646     AAsi    T    C        0      0        2 
  24 chr24_41935646     AKia    T    C        0      0        2 
  24 chr24_41935646     AOna    T    C        0      0        2 
  24 chr24_41935646     ASom    T    C        0      0        2 
  24 chr24_41935646     HCab    T    C        0      0        2 
  24 chr24_41935646     HPrz    T    C        0      0        2 
  24 chr24_41935646     ZBoe    T    C        0      0        2 
  24 chr24_41935646     ZGre    T    C        1      2        2 
  24 chr24_41935646     ZHar    T    C        0      0        2 
  24 chr24_41935646   Sample    T    C        0      0        2 
  24 chr24_41949185     AAsi    A    G        0      0        2 
  24 chr24_41949185     AKia    A    G        0      0        2 
  24 chr24_41949185     AOna    A    G        0      0        2 
  24 chr24_41949185     ASom    A    G        0      0        2 
  24 chr24_41949185     HCab    A    G        0      0        2 
  24 chr24_41949185     HPrz    A    G        0      0        2 
  24 chr24_41949185     ZBoe    A    G      0.5      1        2 
  24 chr24_41949185     ZGre    A    G        0      0        2 
  24 chr24_41949185     ZHar    A    G        0      0        2 
  24 chr24_41949185   Sample    A    G        0      0        2 
  24 chr24_41958054     AAsi    T    G        0      0        2 
  24 chr24_41958054     AKia    T    G        0      0        2 
  24 chr24_41958054     AOna    T    G        0      0        2 
  24 chr24_41958054     ASom    T    G        0      0        2 
  24 chr24_41958054     HCab    T    G        1      2        2 
  24 chr24_41958054     HPrz    T    G        1      2        2 
  24 chr24_41958054     ZBoe    T    G        0      0        2 
  24 chr24_41958054     ZGre    T    G        0      0        2 
  24 chr24_41958054     ZHar    T    G        0      0        2 
  24 chr24_41958054   Sample    T    G        1      2        2 
  24 chr24_41958083     AAsi    A    G      0.5      1        2 
  24 chr24_41958083     AKia    A    G        0      0        2 
  24 chr24_41958083     AOna    A    G        0      0        2 
  24 chr24_41958083     ASom    A    G        0      0        2 
  24 chr24_41958083     HCab    A    G        0      0        2 
  24 chr24_41958083     HPrz    A    G        0      0        2 
  24 chr24_41958083     ZBoe    A    G        0      0        2 
  24 chr24_41958083     ZGre    A    G        0      0        2 
  24 chr24_41958083     ZHar    A    G        0      0        2 
  24 chr24_41958083   Sample    A    G        0      0        2 
  24 chr24_41961458     AAsi    C    A        1      2        2 
  24 chr24_41961458     AKia    C    A        0      0        2 
  24 chr24_41961458     AOna    C    A        0      0        2 
  24 chr24_41961458     ASom    C    A        1      2        2 
  24 chr24_41961458     HCab    C    A        0      0        2 
  24 chr24_41961458     HPrz    C    A        0      0        2 
  24 chr24_41961458     ZBoe    C    A        0      0        2 
  24 chr24_41961458     ZGre    C    A        0      0        2 
  24 chr24_41961458     ZHar    C    A        0      0        2 
  24 chr24_41961458   Sample    C    A        0      0        2 
  24 chr24_41964856     AAsi    C    G        0      0        2 
  24 chr24_41964856     AKia    C    G        0      0        2 
  24 chr24_41964856     AOna    C    G        0      0        2 
  24 chr24_41964856     ASom    C    G        0      0        2 
  24 chr24_41964856     HCab    C    G        0      0        2 
  24 chr24_41964856     HPrz    C    G        0      0        2 
  24 chr24_41964856     ZBoe    C    G      0.5      1        2 
  24 chr24_41964856     ZGre    C    G        0      0        2 
  24 chr24_41964856     ZHar    C    G        0      0        2 
  24 chr24_41964856   Sample    C    G        0      0        2 
  24 chr24_41965765     AAsi    A    T        0      0        2 
  24 chr24_41965765     AKia    A    T        0      0        2 
  24 chr24_41965765     AOna    A    T        0      0        2 
  24 chr24_41965765     ASom    A    T        0      0        2 
  24 chr24_41965765     HCab    A    T        0      0        2 
  24 chr24_41965765     HPrz    A    T        0      0        2 
  24 chr24_41965765     ZBoe    A    T        0      0        2 
  24 chr24_41965765     ZGre    A    T        0      0        2 
  24 chr24_41965765     ZHar    A    T        1      2        2 
  24 chr24_41965765   Sample    A    T        0      0        2 
  24 chr24_41967934     AAsi    T    C        0      0        2 
  24 chr24_41967934     AKia    T    C        0      0        2 
  24 chr24_41967934     AOna    T    C        0      0        2 
  24 chr24_41967934     ASom    T    C        0      0        2 
  24 chr24_41967934     HCab    T    C        1      2        2 
  24 chr24_41967934     HPrz    T    C        1      2        2 
  24 chr24_41967934     ZBoe    T    C        0      0        2 
  24 chr24_41967934     ZGre    T    C        0      0        2 
  24 chr24_41967934     ZHar    T    C        0      0        2 
  24 chr24_41967934   Sample    T    C        1      2        2 
  24 chr24_41973081     AAsi    T    C      0.5      1        2 
  24 chr24_41973081     AKia    T    C        0      0        2 
  24 chr24_41973081     AOna    T    C        0      0        2 
  24 chr24_41973081     ASom    T    C        0      0        2 
  24 chr24_41973081     HCab    T    C        0      0        2 
  24 chr24_41973081     HPrz    T    C        0      0        2 
  24 chr24_41973081     ZBoe    T    C        0      0        2 
  24 chr24_41973081     ZGre    T    C        0      0        2 
  24 chr24_41973081     ZHar    T    C        0      0        2 
  24 chr24_41973081   Sample    T    C        0      0        2 
  24 chr24_41981505     AAsi    T    C        0      0        2 
  24 chr24_41981505     AKia    T    C        0      0        2 
  24 chr24_41981505     AOna    T    C        0      0        2 
  24 chr24_41981505     ASom    T    C        0      0        2 
  24 chr24_41981505     HCab    T    C        1      2        2 
  24 chr24_41981505     HPrz    T    C        1      2        2 
  24 chr24_41981505     ZBoe    T    C        0      0        2 
  24 chr24_41981505     ZGre    T    C        0      0        2 
  24 chr24_41981505     ZHar    T    C        0      0        2 
  24 chr24_41981505   Sample    T    C        1      2        2 
  24 chr24_41982199     AAsi    T    A        0      0        2 
  24 chr24_41982199     AKia    T    A        0      0        2 
  24 chr24_41982199     AOna    T    A        0      0        2 
  24 chr24_41982199     ASom    T    A        0      0        2 
  24 chr24_41982199     HCab    T    A        0      0        2 
  24 chr24_41982199     HPrz    T    A      0.5      1        2 
  24 chr24_41982199     ZBoe    T    A        0      0        2 
  24 chr24_41982199     ZGre    T    A        0      0        2 
  24 chr24_41982199     ZHar    T    A        0      0        2 
  24 chr24_41982199   Sample    T    A        0      0        2 
  24 chr24_41987098     AAsi    G    A      0.5      1        2 
  24 chr24_41987098     AKia    G    A        0      0        2 
  24 chr24_41987098     AOna    G    A        0      0        2 
  24 chr24_41987098     ASom    G    A        0      0        2 
  24 chr24_41987098     HCab    G    A        0      0        2 
  24 chr24_41987098     HPrz    G    A        0      0        2 
  24 chr24_41987098     ZBoe    G    A        0      0        2 
  24 chr24_41987098     ZGre    G    A        0      0        2 
  24 chr24_41987098     ZHar    G    A        0      0        2 
  24 chr24_41987098   Sample    G    A        0      0        2 
  24 chr24_41987457     AAsi    G    T        0      0        2 
  24 chr24_41987457     AKia    G    T        0      0        2 
  24 chr24_41987457     AOna    G    T      0.5      1        2 
  24 chr24_41987457     ASom    G    T        0      0        2 
  24 chr24_41987457     HCab    G    T        0      0        2 
  24 chr24_41987457     HPrz    G    T        0      0        2 
  24 chr24_41987457     ZBoe    G    T        0      0        2 
  24 chr24_41987457     ZGre    G    T        0      0        2 
  24 chr24_41987457     ZHar    G    T        0      0        2 
  24 chr24_41987457   Sample    G    T        0      0        2 
  24 chr24_41987502     AAsi    G    C      0.5      1        2 
  24 chr24_41987502     AKia    G    C        0      0        2 
  24 chr24_41987502     AOna    G    C        0      0        2 
  24 chr24_41987502     ASom    G    C        1      2        2 
  24 chr24_41987502     HCab    G    C        0      0        2 
  24 chr24_41987502     HPrz    G    C        0      0        2 
  24 chr24_41987502     ZBoe    G    C        0      0        2 
  24 chr24_41987502     ZGre    G    C        0      0        2 
  24 chr24_41987502     ZHar    G    C        0      0        2 
  24 chr24_41987502   Sample    G    C        0      0        2 
  24 chr24_41988763     AAsi    T    C        0      0        2 
  24 chr24_41988763     AKia    T    C        1      2        2 
  24 chr24_41988763     AOna    T    C      0.5      1        2 
  24 chr24_41988763     ASom    T    C        0      0        2 
  24 chr24_41988763     HCab    T    C        0      0        2 
  24 chr24_41988763     HPrz    T    C        0      0        2 
  24 chr24_41988763     ZBoe    T    C        0      0        2 
  24 chr24_41988763     ZGre    T    C        0      0        2 
  24 chr24_41988763     ZHar    T    C        0      0        2 
  24 chr24_41988763   Sample    T    C        0      0        2 
  24 chr24_41993381     AAsi    T    C        0      0        2 
  24 chr24_41993381     AKia    T    C        0      0        2 
  24 chr24_41993381     AOna    T    C        0      0        2 
  24 chr24_41993381     ASom    T    C        0      0        2 
  24 chr24_41993381     HCab    T    C        0      0        2 
  24 chr24_41993381     HPrz    T    C        0      0        2 
  24 chr24_41993381     ZBoe    T    C      0.5      1        2 
  24 chr24_41993381     ZGre    T    C        0      0        2 
  24 chr24_41993381     ZHar    T    C        0      0        2 
  24 chr24_41993381   Sample    T    C        0      0        2 
  24 chr24_41994138     AAsi    T    C        1      2        2 
  24 chr24_41994138     AKia    T    C        0      0        2 
  24 chr24_41994138     AOna    T    C        0      0        2 
  24 chr24_41994138     ASom    T    C        1      2        2 
  24 chr24_41994138     HCab    T    C        0      0        2 
  24 chr24_41994138     HPrz    T    C        0      0        2 
  24 chr24_41994138     ZBoe    T    C        0      0        2 
  24 chr24_41994138     ZGre    T    C        0      0        2 
  24 chr24_41994138     ZHar    T    C        0      0        2 
  24 chr24_41994138   Sample    T    C        0      0        2 
  24 chr24_41995998     AAsi    G    C        0      0        2 
  24 chr24_41995998     AKia    G    C        0      0        2 
  24 chr24_41995998     AOna    G    C        0      0        2 
  24 chr24_41995998     ASom    G    C        0      0        2 
  24 chr24_41995998     HCab    G    C        0      0        2 
  24 chr24_41995998     HPrz    G    C        0      0        2 
  24 chr24_41995998     ZBoe    G    C        0      0        2 
  24 chr24_41995998     ZGre    G    C      0.5      1        2 
  24 chr24_41995998     ZHar    G    C        0      0        2 
  24 chr24_41995998   Sample    G    C        0      0        2 
  24 chr24_41997450     AAsi    G    T        1      2        2 
  24 chr24_41997450     AKia    G    T        0      0        2 
  24 chr24_41997450     AOna    G    T        0      0        2 
  24 chr24_41997450     ASom    G    T        1      2        2 
  24 chr24_41997450     HCab    G    T        0      0        2 
  24 chr24_41997450     HPrz    G    T        0      0        2 
  24 chr24_41997450     ZBoe    G    T        0      0        2 
  24 chr24_41997450     ZGre    G    T        0      0        2 
  24 chr24_41997450     ZHar    G    T        0      0        2 
  24 chr24_41997450   Sample    G    T        0      0        2 
  24 chr24_41997851     AAsi    T    C        0      0        2 
  24 chr24_41997851     AKia    T    C      0.5      1        2 
  24 chr24_41997851     AOna    T    C      0.5      1        2 
  24 chr24_41997851     ASom    T    C        0      0        2 
  24 chr24_41997851     HCab    T    C        0      0        2 
  24 chr24_41997851     HPrz    T    C        0      0        2 
  24 chr24_41997851     ZBoe    T    C        0      0        2 
  24 chr24_41997851     ZGre    T    C        0      0        2 
  24 chr24_41997851     ZHar    T    C        0      0        2 
  24 chr24_41997851   Sample    T    C        0      0        2 
  24 chr24_41998685     AAsi    G    A        0      0        2 
  24 chr24_41998685     AKia    G    A        0      0        2 
  24 chr24_41998685     AOna    G    A        0      0        2 
  24 chr24_41998685     ASom    G    A        0      0        2 
  24 chr24_41998685     HCab    G    A        0      0        2 
  24 chr24_41998685     HPrz    G    A        0      0        2 
  24 chr24_41998685     ZBoe    G    A        0      0        2 
  24 chr24_41998685     ZGre    G    A        1      2        2 
  24 chr24_41998685     ZHar    G    A        0      0        2 
  24 chr24_41998685   Sample    G    A        0      0        2 
  24 chr24_42012261     AAsi    C    T        0      0        2 
  24 chr24_42012261     AKia    C    T        0      0        2 
  24 chr24_42012261     AOna    C    T        0      0        2 
  24 chr24_42012261     ASom    C    T        0      0        2 
  24 chr24_42012261     HCab    C    T        1      2        2 
  24 chr24_42012261     HPrz    C    T        1      2        2 
  24 chr24_42012261     ZBoe    C    T        0      0        2 
  24 chr24_42012261     ZGre    C    T        0      0        2 
  24 chr24_42012261     ZHar    C    T        0      0        2 
  24 chr24_42012261   Sample    C    T        1      2        2 
  24 chr24_42016966     AAsi    C    T        0      0        2 
  24 chr24_42016966     AKia    C    T        0      0        2 
  24 chr24_42016966     AOna    C    T        0      0        2 
  24 chr24_42016966     ASom    C    T        0      0        2 
  24 chr24_42016966     HCab    C    T        1      2        2 
  24 chr24_42016966     HPrz    C    T        1      2        2 
  24 chr24_42016966     ZBoe    C    T        0      0        2 
  24 chr24_42016966     ZGre    C    T        0      0        2 
  24 chr24_42016966     ZHar    C    T        0      0        2 
  24 chr24_42016966   Sample    C    T        1      2        2 
  24 chr24_42022091     AAsi    C    A        1      2        2 
  24 chr24_42022091     AKia    C    A        1      2        2 
  24 chr24_42022091     AOna    C    A        1      2        2 
  24 chr24_42022091     ASom    C    A        1      2        2 
  24 chr24_42022091     HCab    C    A        0      0        2 
  24 chr24_42022091     HPrz    C    A        0      0        2 
  24 chr24_42022091     ZBoe    C    A        0      0        2 
  24 chr24_42022091     ZGre    C    A        0      0        2 
  24 chr24_42022091     ZHar    C    A        0      0        2 
  24 chr24_42022091   Sample    C    A        0      0        2 
  24 chr24_42025030     AAsi    C    T        0      0        2 
  24 chr24_42025030     AKia    C    T        0      0        2 
  24 chr24_42025030     AOna    C    T      0.5      1        2 
  24 chr24_42025030     ASom    C    T        0      0        2 
  24 chr24_42025030     HCab    C    T        0      0        2 
  24 chr24_42025030     HPrz    C    T        0      0        2 
  24 chr24_42025030     ZBoe    C    T        0      0        2 
  24 chr24_42025030     ZGre    C    T        0      0        2 
  24 chr24_42025030     ZHar    C    T        0      0        2 
  24 chr24_42025030   Sample    C    T        0      0        2 
  24 chr24_42027618     AAsi    C    T        0      0        2 
  24 chr24_42027618     AKia    C    T        0      0        2 
  24 chr24_42027618     AOna    C    T        0      0        2 
  24 chr24_42027618     ASom    C    T        0      0        2 
  24 chr24_42027618     HCab    C    T        1      2        2 
  24 chr24_42027618     HPrz    C    T        1      2        2 
  24 chr24_42027618     ZBoe    C    T        0      0        2 
  24 chr24_42027618     ZGre    C    T        0      0        2 
  24 chr24_42027618     ZHar    C    T        0      0        2 
  24 chr24_42027618   Sample    C    T        1      2        2 
  24 chr24_42027779     AAsi    T    C        0      0        2 
  24 chr24_42027779     AKia    T    C        0      0        2 
  24 chr24_42027779     AOna    T    C      0.5      1        2 
  24 chr24_42027779     ASom    T    C        0      0        2 
  24 chr24_42027779     HCab    T    C        0      0        2 
  24 chr24_42027779     HPrz    T    C        0      0        2 
  24 chr24_42027779     ZBoe    T    C        0      0        2 
  24 chr24_42027779     ZGre    T    C        0      0        2 
  24 chr24_42027779     ZHar    T    C        0      0        2 
  24 chr24_42027779   Sample    T    C        0      0        2 
  24 chr24_42032274     AAsi    C    G        0      0        2 
  24 chr24_42032274     AKia    C    G        0      0        2 
  24 chr24_42032274     AOna    C    G        0      0        2 
  24 chr24_42032274     ASom    C    G        0      0        2 
  24 chr24_42032274     HCab    C    G        1      2        2 
  24 chr24_42032274     HPrz    C    G        1      2        2 
  24 chr24_42032274     ZBoe    C    G        0      0        2 
  24 chr24_42032274     ZGre    C    G        0      0        2 
  24 chr24_42032274     ZHar    C    G        0      0        2 
  24 chr24_42032274   Sample    C    G        1      2        2 
  24 chr24_42032449     AAsi    G    A        0      0        2 
  24 chr24_42032449     AKia    G    A        1      2        2 
  24 chr24_42032449     AOna    G    A      0.5      1        2 
  24 chr24_42032449     ASom    G    A        0      0        2 
  24 chr24_42032449     HCab    G    A        0      0        2 
  24 chr24_42032449     HPrz    G    A        0      0        2 
  24 chr24_42032449     ZBoe    G    A        0      0        2 
  24 chr24_42032449     ZGre    G    A        0      0        2 
  24 chr24_42032449     ZHar    G    A        0      0        2 
  24 chr24_42032449   Sample    G    A        0      0        2 
  24 chr24_42035258     AAsi    C    G        0      0        2 
  24 chr24_42035258     AKia    C    G        0      0        2 
  24 chr24_42035258     AOna    C    G        0      0        2 
  24 chr24_42035258     ASom    C    G        0      0        2 
  24 chr24_42035258     HCab    C    G        0      0        2 
  24 chr24_42035258     HPrz    C    G        0      0        2 
  24 chr24_42035258     ZBoe    C    G      0.5      1        2 
  24 chr24_42035258     ZGre    C    G        0      0        2 
  24 chr24_42035258     ZHar    C    G        0      0        2 
  24 chr24_42035258   Sample    C    G        0      0        2 
  24 chr24_42047965     AAsi    A    T        0      0        2 
  24 chr24_42047965     AKia    A    T        0      0        2 
  24 chr24_42047965     AOna    A    T      0.5      1        2 
  24 chr24_42047965     ASom    A    T        0      0        2 
  24 chr24_42047965     HCab    A    T        0      0        2 
  24 chr24_42047965     HPrz    A    T        0      0        2 
  24 chr24_42047965     ZBoe    A    T        0      0        2 
  24 chr24_42047965     ZGre    A    T        0      0        2 
  24 chr24_42047965     ZHar    A    T        0      0        2 
  24 chr24_42047965   Sample    A    T        0      0        2 
  24 chr24_42052844     AAsi    C    T        0      0        2 
  24 chr24_42052844     AKia    C    T        0      0        2 
  24 chr24_42052844     AOna    C    T        0      0        2 
  24 chr24_42052844     ASom    C    T        0      0        2 
  24 chr24_42052844     HCab    C    T        1      2        2 
  24 chr24_42052844     HPrz    C    T        1      2        2 
  24 chr24_42052844     ZBoe    C    T        0      0        2 
  24 chr24_42052844     ZGre    C    T        0      0        2 
  24 chr24_42052844     ZHar    C    T        0      0        2 
  24 chr24_42052844   Sample    C    T        1      2        2 
  24 chr24_42054382     AAsi    A    G        0      0        2 
  24 chr24_42054382     AKia    A    G      0.5      1        2 
  24 chr24_42054382     AOna    A    G        0      0        2 
  24 chr24_42054382     ASom    A    G        0      0        2 
  24 chr24_42054382     HCab    A    G        0      0        2 
  24 chr24_42054382     HPrz    A    G        0      0        2 
  24 chr24_42054382     ZBoe    A    G        0      0        2 
  24 chr24_42054382     ZGre    A    G        0      0        2 
  24 chr24_42054382     ZHar    A    G        0      0        2 
  24 chr24_42054382   Sample    A    G        0      0        2 
  24 chr24_42055576     AAsi    T    C      0.5      1        2 
  24 chr24_42055576     AKia    T    C        0      0        2 
  24 chr24_42055576     AOna    T    C        0      0        2 
  24 chr24_42055576     ASom    T    C        0      0        2 
  24 chr24_42055576     HCab    T    C        0      0        2 
  24 chr24_42055576     HPrz    T    C        0      0        2 
  24 chr24_42055576     ZBoe    T    C        0      0        2 
  24 chr24_42055576     ZGre    T    C        0      0        2 
  24 chr24_42055576     ZHar    T    C        0      0        2 
  24 chr24_42055576   Sample    T    C        1      2        2 
  24 chr24_42058774     AAsi    C    T        0      0        2 
  24 chr24_42058774     AKia    C    T        0      0        2 
  24 chr24_42058774     AOna    C    T        0      0        2 
  24 chr24_42058774     ASom    C    T        0      0        2 
  24 chr24_42058774     HCab    C    T        1      2        2 
  24 chr24_42058774     HPrz    C    T        1      2        2 
  24 chr24_42058774     ZBoe    C    T        0      0        2 
  24 chr24_42058774     ZGre    C    T        0      0        2 
  24 chr24_42058774     ZHar    C    T        0      0        2 
  24 chr24_42058774   Sample    C    T        1      2        2 
  24 chr24_42059398     AAsi    A    G        0      0        2 
  24 chr24_42059398     AKia    A    G        0      0        2 
  24 chr24_42059398     AOna    A    G      0.5      1        2 
  24 chr24_42059398     ASom    A    G        0      0        2 
  24 chr24_42059398     HCab    A    G        0      0        2 
  24 chr24_42059398     HPrz    A    G        0      0        2 
  24 chr24_42059398     ZBoe    A    G        0      0        2 
  24 chr24_42059398     ZGre    A    G        0      0        2 
  24 chr24_42059398     ZHar    A    G        0      0        2 
  24 chr24_42059398   Sample    A    G        0      0        2 
  24 chr24_42061553     AAsi    G    C        0      0        2 
  24 chr24_42061553     AKia    G    C        0      0        2 
  24 chr24_42061553     AOna    G    C        0      0        2 
  24 chr24_42061553     ASom    G    C        0      0        2 
  24 chr24_42061553     HCab    G    C        1      2        2 
  24 chr24_42061553     HPrz    G    C        1      2        2 
  24 chr24_42061553     ZBoe    G    C        0      0        2 
  24 chr24_42061553     ZGre    G    C        0      0        2 
  24 chr24_42061553     ZHar    G    C        0      0        2 
  24 chr24_42061553   Sample    G    C        1      2        2 
  24 chr24_42063176     AAsi    A    G        1      2        2 
  24 chr24_42063176     AKia    A    G        0      0        2 
  24 chr24_42063176     AOna    A    G        0      0        2 
  24 chr24_42063176     ASom    A    G        1      2        2 
  24 chr24_42063176     HCab    A    G        0      0        2 
  24 chr24_42063176     HPrz    A    G        0      0        2 
  24 chr24_42063176     ZBoe    A    G        0      0        2 
  24 chr24_42063176     ZGre    A    G        0      0        2 
  24 chr24_42063176     ZHar    A    G        0      0        2 
  24 chr24_42063176   Sample    A    G        0      0        2 
  24 chr24_42064381     AAsi    C    G        0      0        2 
  24 chr24_42064381     AKia    C    G        0      0        2 
  24 chr24_42064381     AOna    C    G        0      0        2 
  24 chr24_42064381     ASom    C    G        0      0        2 
  24 chr24_42064381     HCab    C    G        0      0        2 
  24 chr24_42064381     HPrz    C    G        0      0        2 
  24 chr24_42064381     ZBoe    C    G        0      0        2 
  24 chr24_42064381     ZGre    C    G      0.5      1        2 
  24 chr24_42064381     ZHar    C    G        0      0        2 
  24 chr24_42064381   Sample    C    G        0      0        2 
  24 chr24_42064863     AAsi    A    G        0      0        2 
  24 chr24_42064863     AKia    A    G        0      0        2 
  24 chr24_42064863     AOna    A    G        0      0        2 
  24 chr24_42064863     ASom    A    G        0      0        2 
  24 chr24_42064863     HCab    A    G        1      2        2 
  24 chr24_42064863     HPrz    A    G        1      2        2 
  24 chr24_42064863     ZBoe    A    G        0      0        2 
  24 chr24_42064863     ZGre    A    G        0      0        2 
  24 chr24_42064863     ZHar    A    G        0      0        2 
  24 chr24_42064863   Sample    A    G        1      2        2 
  24 chr24_42065337     AAsi    T    A      0.5      1        2 
  24 chr24_42065337     AKia    T    A        0      0        2 
  24 chr24_42065337     AOna    T    A        0      0        2 
  24 chr24_42065337     ASom    T    A        0      0        2 
  24 chr24_42065337     HCab    T    A        0      0        2 
  24 chr24_42065337     HPrz    T    A        0      0        2 
  24 chr24_42065337     ZBoe    T    A        0      0        2 
  24 chr24_42065337     ZGre    T    A        0      0        2 
  24 chr24_42065337     ZHar    T    A        0      0        2 
  24 chr24_42065337   Sample    T    A        0      0        2 
  24 chr24_42070263     AAsi    G    A        0      0        2 
  24 chr24_42070263     AKia    G    A        0      0        2 
  24 chr24_42070263     AOna    G    A        0      0        2 
  24 chr24_42070263     ASom    G    A        0      0        2 
  24 chr24_42070263     HCab    G    A        1      2        2 
  24 chr24_42070263     HPrz    G    A        1      2        2 
  24 chr24_42070263     ZBoe    G    A        0      0        2 
  24 chr24_42070263     ZGre    G    A        0      0        2 
  24 chr24_42070263     ZHar    G    A        0      0        2 
  24 chr24_42070263   Sample    G    A        1      2        2 
  24 chr24_42071866     AAsi    G    T      0.5      1        2 
  24 chr24_42071866     AKia    G    T        0      0        2 
  24 chr24_42071866     AOna    G    T        0      0        2 
  24 chr24_42071866     ASom    G    T        0      0        2 
  24 chr24_42071866     HCab    G    T        0      0        2 
  24 chr24_42071866     HPrz    G    T        0      0        2 
  24 chr24_42071866     ZBoe    G    T        0      0        2 
  24 chr24_42071866     ZGre    G    T        0      0        2 
  24 chr24_42071866     ZHar    G    T        0      0        2 
  24 chr24_42071866   Sample    G    T        0      0        2 
  24 chr24_42073390     AAsi    A    G        0      0        2 
  24 chr24_42073390     AKia    A    G      0.5      1        2 
  24 chr24_42073390     AOna    A    G        0      0        2 
  24 chr24_42073390     ASom    A    G        0      0        2 
  24 chr24_42073390     HCab    A    G        0      0        2 
  24 chr24_42073390     HPrz    A    G        0      0        2 
  24 chr24_42073390     ZBoe    A    G        0      0        2 
  24 chr24_42073390     ZGre    A    G        0      0        2 
  24 chr24_42073390     ZHar    A    G        0      0        2 
  24 chr24_42073390   Sample    A    G        0      0        2 
  24 chr24_42073773     AAsi    C    T        0      0        2 
  24 chr24_42073773     AKia    C    T        0      0        2 
  24 chr24_42073773     AOna    C    T        0      0        2 
  24 chr24_42073773     ASom    C    T        0      0        2 
  24 chr24_42073773     HCab    C    T      0.5      1        2 
  24 chr24_42073773     HPrz    C    T        1      2        2 
  24 chr24_42073773     ZBoe    C    T        0      0        2 
  24 chr24_42073773     ZGre    C    T        0      0        2 
  24 chr24_42073773     ZHar    C    T        0      0        2 
  24 chr24_42073773   Sample    C    T        0      0        2 
  24 chr24_42074745     AAsi    A    G        0      0        2 
  24 chr24_42074745     AKia    A    G        0      0        2 
  24 chr24_42074745     AOna    A    G        0      0        2 
  24 chr24_42074745     ASom    A    G        0      0        2 
  24 chr24_42074745     HCab    A    G        0      0        2 
  24 chr24_42074745     HPrz    A    G        0      0        2 
  24 chr24_42074745     ZBoe    A    G        1      2        2 
  24 chr24_42074745     ZGre    A    G        0      0        2 
  24 chr24_42074745     ZHar    A    G        0      0        2 
  24 chr24_42074745   Sample    A    G        0      0        2 
  24 chr24_42077503     AAsi    A    G        0      0        2 
  24 chr24_42077503     AKia    A    G        0      0        2 
  24 chr24_42077503     AOna    A    G        0      0        2 
  24 chr24_42077503     ASom    A    G        0      0        2 
  24 chr24_42077503     HCab    A    G        1      2        2 
  24 chr24_42077503     HPrz    A    G        1      2        2 
  24 chr24_42077503     ZBoe    A    G        0      0        2 
  24 chr24_42077503     ZGre    A    G        0      0        2 
  24 chr24_42077503     ZHar    A    G        0      0        2 
  24 chr24_42077503   Sample    A    G        1      2        2 
  24 chr24_42081865     AAsi    A    G        1      2        2 
  24 chr24_42081865     AKia    A    G        0      0        2 
  24 chr24_42081865     AOna    A    G        0      0        2 
  24 chr24_42081865     ASom    A    G        1      2        2 
  24 chr24_42081865     HCab    A    G        0      0        2 
  24 chr24_42081865     HPrz    A    G        0      0        2 
  24 chr24_42081865     ZBoe    A    G        0      0        2 
  24 chr24_42081865     ZGre    A    G        0      0        2 
  24 chr24_42081865     ZHar    A    G        0      0        2 
  24 chr24_42081865   Sample    A    G        0      0        2 
  24 chr24_42084547     AAsi    A    G        0      0        2 
  24 chr24_42084547     AKia    A    G        0      0        2 
  24 chr24_42084547     AOna    A    G        0      0        2 
  24 chr24_42084547     ASom    A    G        0      0        2 
  24 chr24_42084547     HCab    A    G        0      0        2 
  24 chr24_42084547     HPrz    A    G        0      0        2 
  24 chr24_42084547     ZBoe    A    G        0      0        2 
  24 chr24_42084547     ZGre    A    G        0      0        2 
  24 chr24_42084547     ZHar    A    G        1      2        2 
  24 chr24_42084547   Sample    A    G        0      0        2 
  24 chr24_42086172     AAsi    T    C        0      0        2 
  24 chr24_42086172     AKia    T    C        0      0        2 
  24 chr24_42086172     AOna    T    C        0      0        2 
  24 chr24_42086172     ASom    T    C        0      0        2 
  24 chr24_42086172     HCab    T    C        0      0        2 
  24 chr24_42086172     HPrz    T    C        0      0        2 
  24 chr24_42086172     ZBoe    T    C        1      2        2 
  24 chr24_42086172     ZGre    T    C        0      0        2 
  24 chr24_42086172     ZHar    T    C        0      0        2 
  24 chr24_42086172   Sample    T    C        0      0        2 
  24 chr24_42087713     AAsi    C    A        0      0        2 
  24 chr24_42087713     AKia    C    A        0      0        2 
  24 chr24_42087713     AOna    C    A        0      0        2 
  24 chr24_42087713     ASom    C    A        0      0        2 
  24 chr24_42087713     HCab    C    A        1      2        2 
  24 chr24_42087713     HPrz    C    A        1      2        2 
  24 chr24_42087713     ZBoe    C    A        0      0        2 
  24 chr24_42087713     ZGre    C    A        0      0        2 
  24 chr24_42087713     ZHar    C    A        0      0        2 
  24 chr24_42087713   Sample    C    A        1      2        2 
  24 chr24_42088599     AAsi    C    G        1      2        2 
  24 chr24_42088599     AKia    C    G        0      0        2 
  24 chr24_42088599     AOna    C    G        0      0        2 
  24 chr24_42088599     ASom    C    G        1      2        2 
  24 chr24_42088599     HCab    C    G        0      0        2 
  24 chr24_42088599     HPrz    C    G        0      0        2 
  24 chr24_42088599     ZBoe    C    G        0      0        2 
  24 chr24_42088599     ZGre    C    G        0      0        2 
  24 chr24_42088599     ZHar    C    G        0      0        2 
  24 chr24_42088599   Sample    C    G        0      0        2 
  24 chr24_42092482     AAsi    A    C        0      0        2 
  24 chr24_42092482     AKia    A    C        0      0        2 
  24 chr24_42092482     AOna    A    C        0      0        2 
  24 chr24_42092482     ASom    A    C        0      0        2 
  24 chr24_42092482     HCab    A    C        0      0        2 
  24 chr24_42092482     HPrz    A    C        0      0        2 
  24 chr24_42092482     ZBoe    A    C      0.5      1        2 
  24 chr24_42092482     ZGre    A    C        1      2        2 
  24 chr24_42092482     ZHar    A    C        0      0        2 
  24 chr24_42092482   Sample    A    C        0      0        2 
  24 chr24_42094664     AAsi    T    C        0      0        2 
  24 chr24_42094664     AKia    T    C        0      0        2 
  24 chr24_42094664     AOna    T    C        0      0        2 
  24 chr24_42094664     ASom    T    C        0      0        2 
  24 chr24_42094664     HCab    T    C        0      0        2 
  24 chr24_42094664     HPrz    T    C        0      0        2 
  24 chr24_42094664     ZBoe    T    C      0.5      1        2 
  24 chr24_42094664     ZGre    T    C        0      0        2 
  24 chr24_42094664     ZHar    T    C        0      0        2 
  24 chr24_42094664   Sample    T    C        0      0        2 
  24 chr24_42095120     AAsi    T    G        0      0        2 
  24 chr24_42095120     AKia    T    G        0      0        2 
  24 chr24_42095120     AOna    T    G        0      0        2 
  24 chr24_42095120     ASom    T    G        0      0        2 
  24 chr24_42095120     HCab    T    G      0.5      1        2 
  24 chr24_42095120     HPrz    T    G        0      0        2 
  24 chr24_42095120     ZBoe    T    G        0      0        2 
  24 chr24_42095120     ZGre    T    G        0      0        2 
  24 chr24_42095120     ZHar    T    G        0      0        2 
  24 chr24_42095120   Sample    T    G        0      0        2 
  24 chr24_42095199     AAsi    A    G      0.5      1        2 
  24 chr24_42095199     AKia    A    G        0      0        2 
  24 chr24_42095199     AOna    A    G        0      0        2 
  24 chr24_42095199     ASom    A    G        0      0        2 
  24 chr24_42095199     HCab    A    G        0      0        2 
  24 chr24_42095199     HPrz    A    G        0      0        2 
  24 chr24_42095199     ZBoe    A    G        0      0        2 
  24 chr24_42095199     ZGre    A    G        0      0        2 
  24 chr24_42095199     ZHar    A    G        0      0        2 
  24 chr24_42095199   Sample    A    G        0      0        2 
  24 chr24_42098239     AAsi    G    C        0      0        2 
  24 chr24_42098239     AKia    G    C        0      0        2 
  24 chr24_42098239     AOna    G    C        0      0        2 
  24 chr24_42098239     ASom    G    C        0      0        2 
  24 chr24_42098239     HCab    G    C        1      2        2 
  24 chr24_42098239     HPrz    G    C        1      2        2 
  24 chr24_42098239     ZBoe    G    C        0      0        2 
  24 chr24_42098239     ZGre    G    C        0      0        2 
  24 chr24_42098239     ZHar    G    C        0      0        2 
  24 chr24_42098239   Sample    G    C        1      2        2 
  24 chr24_42100563     AAsi    A    G        0      0        2 
  24 chr24_42100563     AKia    A    G        0      0        2 
  24 chr24_42100563     AOna    A    G        1      2        2 
  24 chr24_42100563     ASom    A    G        0      0        2 
  24 chr24_42100563     HCab    A    G        0      0        2 
  24 chr24_42100563     HPrz    A    G        0      0        2 
  24 chr24_42100563     ZBoe    A    G        0      0        2 
  24 chr24_42100563     ZGre    A    G        0      0        2 
  24 chr24_42100563     ZHar    A    G        0      0        2 
  24 chr24_42100563   Sample    A    G        0      0        2 
  24 chr24_42104038     AAsi    G    A        0      0        2 
  24 chr24_42104038     AKia    G    A        0      0        2 
  24 chr24_42104038     AOna    G    A        0      0        2 
  24 chr24_42104038     ASom    G    A        0      0        2 
  24 chr24_42104038     HCab    G    A        1      2        2 
  24 chr24_42104038     HPrz    G    A      0.5      1        2 
  24 chr24_42104038     ZBoe    G    A        0      0        2 
  24 chr24_42104038     ZGre    G    A        0      0        2 
  24 chr24_42104038     ZHar    G    A        0      0        2 
  24 chr24_42104038   Sample    G    A        1      2        2 
  24 chr24_42104089     AAsi    G    A        0      0        2 
  24 chr24_42104089     AKia    G    A        0      0        2 
  24 chr24_42104089     AOna    G    A        0      0        2 
  24 chr24_42104089     ASom    G    A        0      0        2 
  24 chr24_42104089     HCab    G    A        1      2        2 
  24 chr24_42104089     HPrz    G    A        1      2        2 
  24 chr24_42104089     ZBoe    G    A        0      0        2 
  24 chr24_42104089     ZGre    G    A        0      0        2 
  24 chr24_42104089     ZHar    G    A        0      0        2 
  24 chr24_42104089   Sample    G    A        1      2        2 
  24 chr24_42107125     AAsi    A    G        0      0        2 
  24 chr24_42107125     AKia    A    G        0      0        2 
  24 chr24_42107125     AOna    A    G        0      0        2 
  24 chr24_42107125     ASom    A    G        0      0        2 
  24 chr24_42107125     HCab    A    G        0      0        2 
  24 chr24_42107125     HPrz    A    G        0      0        2 
  24 chr24_42107125     ZBoe    A    G        0      0        2 
  24 chr24_42107125     ZGre    A    G        1      2        2 
  24 chr24_42107125     ZHar    A    G        0      0        2 
  24 chr24_42107125   Sample    A    G        0      0        2 
  24 chr24_42107942     AAsi    A    G        0      0        2 
  24 chr24_42107942     AKia    A    G        0      0        2 
  24 chr24_42107942     AOna    A    G        0      0        2 
  24 chr24_42107942     ASom    A    G        0      0        2 
  24 chr24_42107942     HCab    A    G        0      0        2 
  24 chr24_42107942     HPrz    A    G        0      0        2 
  24 chr24_42107942     ZBoe    A    G        1      2        2 
  24 chr24_42107942     ZGre    A    G        0      0        2 
  24 chr24_42107942     ZHar    A    G        0      0        2 
  24 chr24_42107942   Sample    A    G        0      0        2 
  24 chr24_42107993     AAsi    A    G        0      0        2 
  24 chr24_42107993     AKia    A    G        1      2        2 
  24 chr24_42107993     AOna    A    G      0.5      1        2 
  24 chr24_42107993     ASom    A    G        0      0        2 
  24 chr24_42107993     HCab    A    G        0      0        2 
  24 chr24_42107993     HPrz    A    G        0      0        2 
  24 chr24_42107993     ZBoe    A    G        0      0        2 
  24 chr24_42107993     ZGre    A    G        0      0        2 
  24 chr24_42107993     ZHar    A    G        0      0        2 
  24 chr24_42107993   Sample    A    G        0      0        2 
  24 chr24_42108460     AAsi    G    A        1      2        2 
  24 chr24_42108460     AKia    G    A        0      0        2 
  24 chr24_42108460     AOna    G    A        0      0        2 
  24 chr24_42108460     ASom    G    A        0      0        2 
  24 chr24_42108460     HCab    G    A        0      0        2 
  24 chr24_42108460     HPrz    G    A        0      0        2 
  24 chr24_42108460     ZBoe    G    A        0      0        2 
  24 chr24_42108460     ZGre    G    A        0      0        2 
  24 chr24_42108460     ZHar    G    A        0      0        2 
  24 chr24_42108460   Sample    G    A        0      0        2 
  24 chr24_42120733     AAsi    T    C        0      0        2 
  24 chr24_42120733     AKia    T    C        0      0        2 
  24 chr24_42120733     AOna    T    C        0      0        2 
  24 chr24_42120733     ASom    T    C        0      0        2 
  24 chr24_42120733     HCab    T    C        1      2        2 
  24 chr24_42120733     HPrz    T    C        1      2        2 
  24 chr24_42120733     ZBoe    T    C        0      0        2 
  24 chr24_42120733     ZGre    T    C        0      0        2 
  24 chr24_42120733     ZHar    T    C        0      0        2 
  24 chr24_42120733   Sample    T    C        1      2        2 
  24 chr24_42126418     AAsi    G    T        0      0        2 
  24 chr24_42126418     AKia    G    T      0.5      1        2 
  24 chr24_42126418     AOna    G    T        0      0        2 
  24 chr24_42126418     ASom    G    T        0      0        2 
  24 chr24_42126418     HCab    G    T        0      0        2 
  24 chr24_42126418     HPrz    G    T        0      0        2 
  24 chr24_42126418     ZBoe    G    T        0      0        2 
  24 chr24_42126418     ZGre    G    T        0      0        2 
  24 chr24_42126418     ZHar    G    T        0      0        2 
  24 chr24_42126418   Sample    G    T        0      0        2 
  24 chr24_42143119     AAsi    T    C        0      0        2 
  24 chr24_42143119     AKia    T    C        0      0        2 
  24 chr24_42143119     AOna    T    C        0      0        2 
  24 chr24_42143119     ASom    T    C        0      0        2 
  24 chr24_42143119     HCab    T    C      0.5      1        2 
  24 chr24_42143119     HPrz    T    C        1      2        2 
  24 chr24_42143119     ZBoe    T    C        0      0        2 
  24 chr24_42143119     ZGre    T    C        0      0        2 
  24 chr24_42143119     ZHar    T    C        0      0        2 
  24 chr24_42143119   Sample    T    C        0      0        2 
  24 chr24_42149826     AAsi    T    C        0      0        2 
  24 chr24_42149826     AKia    T    C        0      0        2 
  24 chr24_42149826     AOna    T    C      0.5      1        2 
  24 chr24_42149826     ASom    T    C        0      0        2 
  24 chr24_42149826     HCab    T    C        0      0        2 
  24 chr24_42149826     HPrz    T    C        0      0        2 
  24 chr24_42149826     ZBoe    T    C        0      0        2 
  24 chr24_42149826     ZGre    T    C        0      0        2 
  24 chr24_42149826     ZHar    T    C        0      0        2 
  24 chr24_42149826   Sample    T    C        0      0        2 
  24 chr24_42150994     AAsi    T    A        1      2        2 
  24 chr24_42150994     AKia    T    A        0      0        2 
  24 chr24_42150994     AOna    T    A        0      0        2 
  24 chr24_42150994     ASom    T    A        0      0        2 
  24 chr24_42150994     HCab    T    A        0      0        2 
  24 chr24_42150994     HPrz    T    A        0      0        2 
  24 chr24_42150994     ZBoe    T    A        0      0        2 
  24 chr24_42150994     ZGre    T    A        0      0        2 
  24 chr24_42150994     ZHar    T    A        0      0        2 
  24 chr24_42150994   Sample    T    A        0      0        2 
  24 chr24_42152875     AAsi    C    T        0      0        2 
  24 chr24_42152875     AKia    C    T        0      0        2 
  24 chr24_42152875     AOna    C    T        1      2        2 
  24 chr24_42152875     ASom    C    T        1      2        2 
  24 chr24_42152875     HCab    C    T        0      0        2 
  24 chr24_42152875     HPrz    C    T        0      0        2 
  24 chr24_42152875     ZBoe    C    T        0      0        2 
  24 chr24_42152875     ZGre    C    T        0      0        2 
  24 chr24_42152875     ZHar    C    T        0      0        2 
  24 chr24_42152875   Sample    C    T        0      0        2 
  24 chr24_42153158     AAsi    C    A        0      0        2 
  24 chr24_42153158     AKia    C    A        0      0        2 
  24 chr24_42153158     AOna    C    A        1      2        2 
  24 chr24_42153158     ASom    C    A        0      0        2 
  24 chr24_42153158     HCab    C    A        0      0        2 
  24 chr24_42153158     HPrz    C    A        0      0        2 
  24 chr24_42153158     ZBoe    C    A        0      0        2 
  24 chr24_42153158     ZGre    C    A        0      0        2 
  24 chr24_42153158     ZHar    C    A        0      0        2 
  24 chr24_42153158   Sample    C    A        0      0        2 
  24 chr24_42153251     AAsi    T    C        0      0        2 
  24 chr24_42153251     AKia    T    C        0      0        2 
  24 chr24_42153251     AOna    T    C        0      0        2 
  24 chr24_42153251     ASom    T    C        0      0        2 
  24 chr24_42153251     HCab    T    C        0      0        2 
  24 chr24_42153251     HPrz    T    C        0      0        2 
  24 chr24_42153251     ZBoe    T    C        0      0        2 
  24 chr24_42153251     ZGre    T    C        0      0        2 
  24 chr24_42153251     ZHar    T    C      0.5      1        2 
  24 chr24_42153251   Sample    T    C        0      0        2 
  24 chr24_42156505     AAsi    G    A        0      0        2 
  24 chr24_42156505     AKia    G    A        0      0        2 
  24 chr24_42156505     AOna    G    A        0      0        2 
  24 chr24_42156505     ASom    G    A        0      0        2 
  24 chr24_42156505     HCab    G    A        1      2        2 
  24 chr24_42156505     HPrz    G    A        1      2        2 
  24 chr24_42156505     ZBoe    G    A        0      0        2 
  24 chr24_42156505     ZGre    G    A        0      0        2 
  24 chr24_42156505     ZHar    G    A        0      0        2 
  24 chr24_42156505   Sample    G    A        1      2        2 
  24 chr24_42157028     AAsi    C    T        0      0        2 
  24 chr24_42157028     AKia    C    T        0      0        2 
  24 chr24_42157028     AOna    C    T        0      0        2 
  24 chr24_42157028     ASom    C    T        0      0        2 
  24 chr24_42157028     HCab    C    T        0      0        2 
  24 chr24_42157028     HPrz    C    T        0      0        2 
  24 chr24_42157028     ZBoe    C    T        0      0        2 
  24 chr24_42157028     ZGre    C    T        0      0        2 
  24 chr24_42157028     ZHar    C    T        1      2        2 
  24 chr24_42157028   Sample    C    T        0      0        2 
  24 chr24_42159834     AAsi    C    T        0      0        2 
  24 chr24_42159834     AKia    C    T        0      0        2 
  24 chr24_42159834     AOna    C    T        0      0        2 
  24 chr24_42159834     ASom    C    T        0      0        2 
  24 chr24_42159834     HCab    C    T        0      0        2 
  24 chr24_42159834     HPrz    C    T        0      0        2 
  24 chr24_42159834     ZBoe    C    T      0.5      1        2 
  24 chr24_42159834     ZGre    C    T        0      0        2 
  24 chr24_42159834     ZHar    C    T        0      0        2 
  24 chr24_42159834   Sample    C    T        0      0        2 
  24 chr24_42161199     AAsi    T    G        0      0        2 
  24 chr24_42161199     AKia    T    G        0      0        2 
  24 chr24_42161199     AOna    T    G        0      0        2 
  24 chr24_42161199     ASom    T    G        0      0        2 
  24 chr24_42161199     HCab    T    G        0      0        2 
  24 chr24_42161199     HPrz    T    G        0      0        2 
  24 chr24_42161199     ZBoe    T    G        0      0        2 
  24 chr24_42161199     ZGre    T    G        0      0        2 
  24 chr24_42161199     ZHar    T    G      0.5      1        2 
  24 chr24_42161199   Sample    T    G        0      0        2 
  24 chr24_42169490     AAsi    T    C        0      0        2 
  24 chr24_42169490     AKia    T    C        0      0        2 
  24 chr24_42169490     AOna    T    C        0      0        2 
  24 chr24_42169490     ASom    T    C        0      0        2 
  24 chr24_42169490     HCab    T    C        0      0        2 
  24 chr24_42169490     HPrz    T    C        0      0        2 
  24 chr24_42169490     ZBoe    T    C        0      0        2 
  24 chr24_42169490     ZGre    T    C        0      0        2 
  24 chr24_42169490     ZHar    T    C        1      2        2 
  24 chr24_42169490   Sample    T    C        0      0        2 
  24 chr24_42169519     AAsi    G    C        0      0        2 
  24 chr24_42169519     AKia    G    C        0      0        2 
  24 chr24_42169519     AOna    G    C        0      0        2 
  24 chr24_42169519     ASom    G    C        0      0        2 
  24 chr24_42169519     HCab    G    C        0      0        2 
  24 chr24_42169519     HPrz    G    C        1      2        2 
  24 chr24_42169519     ZBoe    G    C        0      0        2 
  24 chr24_42169519     ZGre    G    C        0      0        2 
  24 chr24_42169519     ZHar    G    C        0      0        2 
  24 chr24_42169519   Sample    G    C        0      0        2 
  24 chr24_42193928     AAsi    T    C        0      0        2 
  24 chr24_42193928     AKia    T    C        0      0        2 
  24 chr24_42193928     AOna    T    C      0.5      1        2 
  24 chr24_42193928     ASom    T    C        0      0        2 
  24 chr24_42193928     HCab    T    C        0      0        2 
  24 chr24_42193928     HPrz    T    C        0      0        2 
  24 chr24_42193928     ZBoe    T    C        0      0        2 
  24 chr24_42193928     ZGre    T    C        0      0        2 
  24 chr24_42193928     ZHar    T    C        0      0        2 
  24 chr24_42193928   Sample    T    C        0      0        2 
  24 chr24_42205117     AAsi    C    T      0.5      1        2 
  24 chr24_42205117     AKia    C    T        0      0        2 
  24 chr24_42205117     AOna    C    T        0      0        2 
  24 chr24_42205117     ASom    C    T        0      0        2 
  24 chr24_42205117     HCab    C    T        0      0        2 
  24 chr24_42205117     HPrz    C    T        0      0        2 
  24 chr24_42205117     ZBoe    C    T        0      0        2 
  24 chr24_42205117     ZGre    C    T        0      0        2 
  24 chr24_42205117     ZHar    C    T        0      0        2 
  24 chr24_42205117   Sample    C    T        0      0        2 
  24 chr24_42205688     AAsi    C    T        0      0        2 
  24 chr24_42205688     AKia    C    T        0      0        2 
  24 chr24_42205688     AOna    C    T        0      0        2 
  24 chr24_42205688     ASom    C    T        0      0        2 
  24 chr24_42205688     HCab    C    T        1      2        2 
  24 chr24_42205688     HPrz    C    T        1      2        2 
  24 chr24_42205688     ZBoe    C    T        0      0        2 
  24 chr24_42205688     ZGre    C    T        0      0        2 
  24 chr24_42205688     ZHar    C    T        0      0        2 
  24 chr24_42205688   Sample    C    T        1      2        2 
  24 chr24_42210142     AAsi    G    A        0      0        2 
  24 chr24_42210142     AKia    G    A        0      0        2 
  24 chr24_42210142     AOna    G    A        0      0        2 
  24 chr24_42210142     ASom    G    A        0      0        2 
  24 chr24_42210142     HCab    G    A        1      2        2 
  24 chr24_42210142     HPrz    G    A        1      2        2 
  24 chr24_42210142     ZBoe    G    A        0      0        2 
  24 chr24_42210142     ZGre    G    A        0      0        2 
  24 chr24_42210142     ZHar    G    A        0      0        2 
  24 chr24_42210142   Sample    G    A        1      2        2 
  24 chr24_42210145     AAsi    A    G        0      0        2 
  24 chr24_42210145     AKia    A    G        0      0        2 
  24 chr24_42210145     AOna    A    G        0      0        2 
  24 chr24_42210145     ASom    A    G        0      0        2 
  24 chr24_42210145     HCab    A    G        1      2        2 
  24 chr24_42210145     HPrz    A    G        1      2        2 
  24 chr24_42210145     ZBoe    A    G        0      0        2 
  24 chr24_42210145     ZGre    A    G        0      0        2 
  24 chr24_42210145     ZHar    A    G        0      0        2 
  24 chr24_42210145   Sample    A    G        1      2        2 
  24 chr24_42211503     AAsi    G    A        0      0        2 
  24 chr24_42211503     AKia    G    A        0      0        2 
  24 chr24_42211503     AOna    G    A        0      0        2 
  24 chr24_42211503     ASom    G    A        0      0        2 
  24 chr24_42211503     HCab    G    A        1      2        2 
  24 chr24_42211503     HPrz    G    A        1      2        2 
  24 chr24_42211503     ZBoe    G    A        0      0        2 
  24 chr24_42211503     ZGre    G    A        0      0        2 
  24 chr24_42211503     ZHar    G    A        0      0        2 
  24 chr24_42211503   Sample    G    A        1      2        2 
  24 chr24_42212321     AAsi    C    T        0      0        2 
  24 chr24_42212321     AKia    C    T        0      0        2 
  24 chr24_42212321     AOna    C    T        0      0        2 
  24 chr24_42212321     ASom    C    T        0      0        2 
  24 chr24_42212321     HCab    C    T      0.5      1        2 
  24 chr24_42212321     HPrz    C    T        0      0        2 
  24 chr24_42212321     ZBoe    C    T        0      0        2 
  24 chr24_42212321     ZGre    C    T        0      0        2 
  24 chr24_42212321     ZHar    C    T        0      0        2 
  24 chr24_42212321   Sample    C    T        0      0        2 
  24 chr24_42216440     AAsi    G    A        0      0        2 
  24 chr24_42216440     AKia    G    A        0      0        2 
  24 chr24_42216440     AOna    G    A        0      0        2 
  24 chr24_42216440     ASom    G    A        0      0        2 
  24 chr24_42216440     HCab    G    A        0      0        2 
  24 chr24_42216440     HPrz    G    A        0      0        2 
  24 chr24_42216440     ZBoe    G    A        0      0        2 
  24 chr24_42216440     ZGre    G    A        0      0        2 
  24 chr24_42216440     ZHar    G    A        1      2        2 
  24 chr24_42216440   Sample    G    A        0      0        2 
  24 chr24_42218924     AAsi    G    A        0      0        2 
  24 chr24_42218924     AKia    G    A        0      0        2 
  24 chr24_42218924     AOna    G    A        0      0        2 
  24 chr24_42218924     ASom    G    A        0      0        2 
  24 chr24_42218924     HCab    G    A        0      0        2 
  24 chr24_42218924     HPrz    G    A        0      0        2 
  24 chr24_42218924     ZBoe    G    A      0.5      1        2 
  24 chr24_42218924     ZGre    G    A        0      0        2 
  24 chr24_42218924     ZHar    G    A        0      0        2 
  24 chr24_42218924   Sample    G    A        0      0        2 
  24 chr24_42220378     AAsi    A    G        0      0        2 
  24 chr24_42220378     AKia    A    G        0      0        2 
  24 chr24_42220378     AOna    A    G        0      0        2 
  24 chr24_42220378     ASom    A    G        1      2        2 
  24 chr24_42220378     HCab    A    G        0      0        2 
  24 chr24_42220378     HPrz    A    G        0      0        2 
  24 chr24_42220378     ZBoe    A    G        0      0        2 
  24 chr24_42220378     ZGre    A    G        0      0        2 
  24 chr24_42220378     ZHar    A    G        0      0        2 
  24 chr24_42220378   Sample    A    G        0      0        2 
  24 chr24_42223265     AAsi    A    G        0      0        2 
  24 chr24_42223265     AKia    A    G        0      0        2 
  24 chr24_42223265     AOna    A    G        0      0        2 
  24 chr24_42223265     ASom    A    G        0      0        2 
  24 chr24_42223265     HCab    A    G        0      0        2 
  24 chr24_42223265     HPrz    A    G        0      0        2 
  24 chr24_42223265     ZBoe    A    G        0      0        2 
  24 chr24_42223265     ZGre    A    G        0      0        2 
  24 chr24_42223265     ZHar    A    G        1      2        2 
  24 chr24_42223265   Sample    A    G        0      0        2 
  24 chr24_42228088     AAsi    C    T        0      0        2 
  24 chr24_42228088     AKia    C    T        0      0        2 
  24 chr24_42228088     AOna    C    T        0      0        2 
  24 chr24_42228088     ASom    C    T        0      0        2 
  24 chr24_42228088     HCab    C    T        0      0        2 
  24 chr24_42228088     HPrz    C    T        0      0        2 
  24 chr24_42228088     ZBoe    C    T        0      0        2 
  24 chr24_42228088     ZGre    C    T        1      2        2 
  24 chr24_42228088     ZHar    C    T        0      0        2 
  24 chr24_42228088   Sample    C    T        0      0        2 
  24 chr24_42230230     AAsi    T    G        0      0        2 
  24 chr24_42230230     AKia    T    G        0      0        2 
  24 chr24_42230230     AOna    T    G        0      0        2 
  24 chr24_42230230     ASom    T    G        0      0        2 
  24 chr24_42230230     HCab    T    G        0      0        2 
  24 chr24_42230230     HPrz    T    G        0      0        2 
  24 chr24_42230230     ZBoe    T    G      0.5      1        2 
  24 chr24_42230230     ZGre    T    G        0      0        2 
  24 chr24_42230230     ZHar    T    G        0      0        2 
  24 chr24_42230230   Sample    T    G        0      0        2 
  24 chr24_42238352     AAsi    T    C        0      0        2 
  24 chr24_42238352     AKia    T    C        0      0        2 
  24 chr24_42238352     AOna    T    C      0.5      1        2 
  24 chr24_42238352     ASom    T    C        0      0        2 
  24 chr24_42238352     HCab    T    C        0      0        2 
  24 chr24_42238352     HPrz    T    C        0      0        2 
  24 chr24_42238352     ZBoe    T    C        0      0        2 
  24 chr24_42238352     ZGre    T    C        0      0        2 
  24 chr24_42238352     ZHar    T    C        0      0        2 
  24 chr24_42238352   Sample    T    C        0      0        2 
  24 chr24_42242055     AAsi    T    G        0      0        2 
  24 chr24_42242055     AKia    T    G        0      0        2 
  24 chr24_42242055     AOna    T    G        0      0        2 
  24 chr24_42242055     ASom    T    G        0      0        2 
  24 chr24_42242055     HCab    T    G      0.5      1        2 
  24 chr24_42242055     HPrz    T    G        1      2        2 
  24 chr24_42242055     ZBoe    T    G        0      0        2 
  24 chr24_42242055     ZGre    T    G        0      0        2 
  24 chr24_42242055     ZHar    T    G        0      0        2 
  24 chr24_42242055   Sample    T    G        0      0        2 
  24 chr24_42251149     AAsi    A    G        1      2        2 
  24 chr24_42251149     AKia    A    G        0      0        2 
  24 chr24_42251149     AOna    A    G        0      0        2 
  24 chr24_42251149     ASom    A    G        1      2        2 
  24 chr24_42251149     HCab    A    G        0      0        2 
  24 chr24_42251149     HPrz    A    G        0      0        2 
  24 chr24_42251149     ZBoe    A    G        0      0        2 
  24 chr24_42251149     ZGre    A    G        0      0        2 
  24 chr24_42251149     ZHar    A    G        0      0        2 
  24 chr24_42251149   Sample    A    G        0      0        2 
  24 chr24_42251222     AAsi    T    C        0      0        2 
  24 chr24_42251222     AKia    T    C        0      0        2 
  24 chr24_42251222     AOna    T    C        0      0        2 
  24 chr24_42251222     ASom    T    C        0      0        2 
  24 chr24_42251222     HCab    T    C        0      0        2 
  24 chr24_42251222     HPrz    T    C        0      0        2 
  24 chr24_42251222     ZBoe    T    C        0      0        2 
  24 chr24_42251222     ZGre    T    C        0      0        2 
  24 chr24_42251222     ZHar    T    C        1      2        2 
  24 chr24_42251222   Sample    T    C        0      0        2 
  24 chr24_42251243     AAsi    T    C        0      0        2 
  24 chr24_42251243     AKia    T    C        0      0        2 
  24 chr24_42251243     AOna    T    C        0      0        2 
  24 chr24_42251243     ASom    T    C        0      0        2 
  24 chr24_42251243     HCab    T    C        0      0        2 
  24 chr24_42251243     HPrz    T    C        0      0        2 
  24 chr24_42251243     ZBoe    T    C      0.5      1        2 
  24 chr24_42251243     ZGre    T    C        0      0        2 
  24 chr24_42251243     ZHar    T    C        0      0        2 
  24 chr24_42251243   Sample    T    C        0      0        2 
  24 chr24_42253042     AAsi    C    G        0      0        2 
  24 chr24_42253042     AKia    C    G        1      2        2 
  24 chr24_42253042     AOna    C    G        1      2        2 
  24 chr24_42253042     ASom    C    G        0      0        2 
  24 chr24_42253042     HCab    C    G        0      0        2 
  24 chr24_42253042     HPrz    C    G        0      0        2 
  24 chr24_42253042     ZBoe    C    G        0      0        2 
  24 chr24_42253042     ZGre    C    G        0      0        2 
  24 chr24_42253042     ZHar    C    G        0      0        2 
  24 chr24_42253042   Sample    C    G        0      0        2 
  24 chr24_42258208     AAsi    G    T        0      0        2 
  24 chr24_42258208     AKia    G    T        0      0        2 
  24 chr24_42258208     AOna    G    T        0      0        2 
  24 chr24_42258208     ASom    G    T        1      2        2 
  24 chr24_42258208     HCab    G    T        0      0        2 
  24 chr24_42258208     HPrz    G    T        0      0        2 
  24 chr24_42258208     ZBoe    G    T        0      0        2 
  24 chr24_42258208     ZGre    G    T        0      0        2 
  24 chr24_42258208     ZHar    G    T        0      0        2 
  24 chr24_42258208   Sample    G    T        0      0        2 
  24 chr24_42263246     AAsi    T    C        0      0        2 
  24 chr24_42263246     AKia    T    C        0      0        2 
  24 chr24_42263246     AOna    T    C        0      0        2 
  24 chr24_42263246     ASom    T    C        0      0        2 
  24 chr24_42263246     HCab    T    C        1      2        2 
  24 chr24_42263246     HPrz    T    C        1      2        2 
  24 chr24_42263246     ZBoe    T    C        0      0        2 
  24 chr24_42263246     ZGre    T    C        0      0        2 
  24 chr24_42263246     ZHar    T    C        0      0        2 
  24 chr24_42263246   Sample    T    C        1      2        2 
  24 chr24_42289904     AAsi    T    C        0      0        2 
  24 chr24_42289904     AKia    T    C        1      2        2 
  24 chr24_42289904     AOna    T    C        0      0        2 
  24 chr24_42289904     ASom    T    C        0      0        2 
  24 chr24_42289904     HCab    T    C        0      0        2 
  24 chr24_42289904     HPrz    T    C        0      0        2 
  24 chr24_42289904     ZBoe    T    C        0      0        2 
  24 chr24_42289904     ZGre    T    C        0      0        2 
  24 chr24_42289904     ZHar    T    C        0      0        2 
  24 chr24_42289904   Sample    T    C        0      0        2 
  24 chr24_42290236     AAsi    A    G        0      0        2 
  24 chr24_42290236     AKia    A    G      0.5      1        2 
  24 chr24_42290236     AOna    A    G        0      0        2 
  24 chr24_42290236     ASom    A    G        0      0        2 
  24 chr24_42290236     HCab    A    G        0      0        2 
  24 chr24_42290236     HPrz    A    G        0      0        2 
  24 chr24_42290236     ZBoe    A    G        0      0        2 
  24 chr24_42290236     ZGre    A    G        0      0        2 
  24 chr24_42290236     ZHar    A    G        0      0        2 
  24 chr24_42290236   Sample    A    G        0      0        2 
  24 chr24_42290311     AAsi    A    C        0      0        2 
  24 chr24_42290311     AKia    A    C        0      0        2 
  24 chr24_42290311     AOna    A    C        0      0        2 
  24 chr24_42290311     ASom    A    C        0      0        2 
  24 chr24_42290311     HCab    A    C        1      2        2 
  24 chr24_42290311     HPrz    A    C        1      2        2 
  24 chr24_42290311     ZBoe    A    C        0      0        2 
  24 chr24_42290311     ZGre    A    C        0      0        2 
  24 chr24_42290311     ZHar    A    C        0      0        2 
  24 chr24_42290311   Sample    A    C        1      2        2 
  24 chr24_42294758     AAsi    T    C        0      0        2 
  24 chr24_42294758     AKia    T    C        0      0        2 
  24 chr24_42294758     AOna    T    C      0.5      1        2 
  24 chr24_42294758     ASom    T    C        0      0        2 
  24 chr24_42294758     HCab    T    C        0      0        2 
  24 chr24_42294758     HPrz    T    C        0      0        2 
  24 chr24_42294758     ZBoe    T    C        0      0        2 
  24 chr24_42294758     ZGre    T    C        0      0        2 
  24 chr24_42294758     ZHar    T    C        0      0        2 
  24 chr24_42294758   Sample    T    C        0      0        2 
  24 chr24_42299302     AAsi    G    C        0      0        2 
  24 chr24_42299302     AKia    G    C        1      2        2 
  24 chr24_42299302     AOna    G    C        1      2        2 
  24 chr24_42299302     ASom    G    C        0      0        2 
  24 chr24_42299302     HCab    G    C        0      0        2 
  24 chr24_42299302     HPrz    G    C        0      0        2 
  24 chr24_42299302     ZBoe    G    C        0      0        2 
  24 chr24_42299302     ZGre    G    C        0      0        2 
  24 chr24_42299302     ZHar    G    C        0      0        2 
  24 chr24_42299302   Sample    G    C        0      0        2 
  24 chr24_42303645     AAsi    A    G        0      0        2 
  24 chr24_42303645     AKia    A    G        0      0        2 
  24 chr24_42303645     AOna    A    G        0      0        2 
  24 chr24_42303645     ASom    A    G        0      0        2 
  24 chr24_42303645     HCab    A    G        0      0        2 
  24 chr24_42303645     HPrz    A    G        0      0        2 
  24 chr24_42303645     ZBoe    A    G        0      0        2 
  24 chr24_42303645     ZGre    A    G        0      0        2 
  24 chr24_42303645     ZHar    A    G        1      2        2 
  24 chr24_42303645   Sample    A    G        0      0        2 
  24 chr24_42312158     AAsi    T    A        0      0        2 
  24 chr24_42312158     AKia    T    A        0      0        2 
  24 chr24_42312158     AOna    T    A        0      0        2 
  24 chr24_42312158     ASom    T    A        0      0        2 
  24 chr24_42312158     HCab    T    A        0      0        2 
  24 chr24_42312158     HPrz    T    A        0      0        2 
  24 chr24_42312158     ZBoe    T    A        0      0        2 
  24 chr24_42312158     ZGre    T    A        1      2        2 
  24 chr24_42312158     ZHar    T    A        0      0        2 
  24 chr24_42312158   Sample    T    A        0      0        2 
  24 chr24_42313181     AAsi    T    C        0      0        2 
  24 chr24_42313181     AKia    T    C        0      0        2 
  24 chr24_42313181     AOna    T    C        0      0        2 
  24 chr24_42313181     ASom    T    C        0      0        2 
  24 chr24_42313181     HCab    T    C        0      0        2 
  24 chr24_42313181     HPrz    T    C        0      0        2 
  24 chr24_42313181     ZBoe    T    C      0.5      1        2 
  24 chr24_42313181     ZGre    T    C        0      0        2 
  24 chr24_42313181     ZHar    T    C        0      0        2 
  24 chr24_42313181   Sample    T    C        0      0        2 
  24 chr24_42316750     AAsi    T    C        0      0        2 
  24 chr24_42316750     AKia    T    C        0      0        2 
  24 chr24_42316750     AOna    T    C        0      0        2 
  24 chr24_42316750     ASom    T    C        0      0        2 
  24 chr24_42316750     HCab    T    C        0      0        2 
  24 chr24_42316750     HPrz    T    C        0      0        2 
  24 chr24_42316750     ZBoe    T    C        0      0        2 
  24 chr24_42316750     ZGre    T    C        0      0        2 
  24 chr24_42316750     ZHar    T    C        1      2        2 
  24 chr24_42316750   Sample    T    C        0      0        2 
  24 chr24_42319524     AAsi    G    C        0      0        2 
  24 chr24_42319524     AKia    G    C        0      0        2 
  24 chr24_42319524     AOna    G    C        0      0        2 
  24 chr24_42319524     ASom    G    C        0      0        2 
  24 chr24_42319524     HCab    G    C        0      0        2 
  24 chr24_42319524     HPrz    G    C        0      0        2 
  24 chr24_42319524     ZBoe    G    C        0      0        2 
  24 chr24_42319524     ZGre    G    C        0      0        2 
  24 chr24_42319524     ZHar    G    C        1      2        2 
  24 chr24_42319524   Sample    G    C        0      0        2 
  24 chr24_42325259     AAsi    T    C        0      0        2 
  24 chr24_42325259     AKia    T    C        0      0        2 
  24 chr24_42325259     AOna    T    C        0      0        2 
  24 chr24_42325259     ASom    T    C        0      0        2 
  24 chr24_42325259     HCab    T    C        1      2        2 
  24 chr24_42325259     HPrz    T    C        1      2        2 
  24 chr24_42325259     ZBoe    T    C        0      0        2 
  24 chr24_42325259     ZGre    T    C        0      0        2 
  24 chr24_42325259     ZHar    T    C        0      0        2 
  24 chr24_42325259   Sample    T    C        1      2        2 
  24 chr24_42327285     AAsi    T    C        0      0        2 
  24 chr24_42327285     AKia    T    C        0      0        2 
  24 chr24_42327285     AOna    T    C        0      0        2 
  24 chr24_42327285     ASom    T    C        0      0        2 
  24 chr24_42327285     HCab    T    C        1      2        2 
  24 chr24_42327285     HPrz    T    C        1      2        2 
  24 chr24_42327285     ZBoe    T    C      0.5      1        2 
  24 chr24_42327285     ZGre    T    C        0      0        2 
  24 chr24_42327285     ZHar    T    C        0      0        2 
  24 chr24_42327285   Sample    T    C        1      2        2 
  24 chr24_42331976     AAsi    G    C        0      0        2 
  24 chr24_42331976     AKia    G    C        0      0        2 
  24 chr24_42331976     AOna    G    C        0      0        2 
  24 chr24_42331976     ASom    G    C        0      0        2 
  24 chr24_42331976     HCab    G    C        0      0        2 
  24 chr24_42331976     HPrz    G    C        0      0        2 
  24 chr24_42331976     ZBoe    G    C        0      0        2 
  24 chr24_42331976     ZGre    G    C      0.5      1        2 
  24 chr24_42331976     ZHar    G    C        0      0        2 
  24 chr24_42331976   Sample    G    C        0      0        2 
  24 chr24_42336704     AAsi    G    A        0      0        2 
  24 chr24_42336704     AKia    G    A        0      0        2 
  24 chr24_42336704     AOna    G    A        0      0        2 
  24 chr24_42336704     ASom    G    A        0      0        2 
  24 chr24_42336704     HCab    G    A        0      0        2 
  24 chr24_42336704     HPrz    G    A        0      0        2 
  24 chr24_42336704     ZBoe    G    A        1      2        2 
  24 chr24_42336704     ZGre    G    A        0      0        2 
  24 chr24_42336704     ZHar    G    A        0      0        2 
  24 chr24_42336704   Sample    G    A        0      0        2 
  24 chr24_42338027     AAsi    C    G        0      0        2 
  24 chr24_42338027     AKia    C    G        0      0        2 
  24 chr24_42338027     AOna    C    G        0      0        2 
  24 chr24_42338027     ASom    C    G        0      0        2 
  24 chr24_42338027     HCab    C    G        1      2        2 
  24 chr24_42338027     HPrz    C    G        1      2        2 
  24 chr24_42338027     ZBoe    C    G        0      0        2 
  24 chr24_42338027     ZGre    C    G        0      0        2 
  24 chr24_42338027     ZHar    C    G        0      0        2 
  24 chr24_42338027   Sample    C    G        1      2        2 
  24 chr24_42339058     AAsi    T    C        0      0        2 
  24 chr24_42339058     AKia    T    C        0      0        2 
  24 chr24_42339058     AOna    T    C        0      0        2 
  24 chr24_42339058     ASom    T    C        0      0        2 
  24 chr24_42339058     HCab    T    C      0.5      1        2 
  24 chr24_42339058     HPrz    T    C        0      0        2 
  24 chr24_42339058     ZBoe    T    C        0      0        2 
  24 chr24_42339058     ZGre    T    C        0      0        2 
  24 chr24_42339058     ZHar    T    C        0      0        2 
  24 chr24_42339058   Sample    T    C        0      0        2 
  24 chr24_42340352     AAsi    G    A        0      0        2 
  24 chr24_42340352     AKia    G    A        0      0        2 
  24 chr24_42340352     AOna    G    A        0      0        2 
  24 chr24_42340352     ASom    G    A        0      0        2 
  24 chr24_42340352     HCab    G    A      0.5      1        2 
  24 chr24_42340352     HPrz    G    A        0      0        2 
  24 chr24_42340352     ZBoe    G    A        0      0        2 
  24 chr24_42340352     ZGre    G    A        0      0        2 
  24 chr24_42340352     ZHar    G    A        0      0        2 
  24 chr24_42340352   Sample    G    A        1      2        2 
  24 chr24_42342516     AAsi    G    A        0      0        2 
  24 chr24_42342516     AKia    G    A        0      0        2 
  24 chr24_42342516     AOna    G    A      0.5      1        2 
  24 chr24_42342516     ASom    G    A        0      0        2 
  24 chr24_42342516     HCab    G    A        0      0        2 
  24 chr24_42342516     HPrz    G    A        0      0        2 
  24 chr24_42342516     ZBoe    G    A        0      0        2 
  24 chr24_42342516     ZGre    G    A        0      0        2 
  24 chr24_42342516     ZHar    G    A        0      0        2 
  24 chr24_42342516   Sample    G    A        0      0        2 
  24 chr24_42343321     AAsi    T    C        0      0        2 
  24 chr24_42343321     AKia    T    C        1      2        2 
  24 chr24_42343321     AOna    T    C        0      0        2 
  24 chr24_42343321     ASom    T    C        0      0        2 
  24 chr24_42343321     HCab    T    C        0      0        2 
  24 chr24_42343321     HPrz    T    C        0      0        2 
  24 chr24_42343321     ZBoe    T    C        0      0        2 
  24 chr24_42343321     ZGre    T    C        0      0        2 
  24 chr24_42343321     ZHar    T    C        0      0        2 
  24 chr24_42343321   Sample    T    C        0      0        2 
  24 chr24_42343555     AAsi    T    C        0      0        2 
  24 chr24_42343555     AKia    T    C        0      0        2 
  24 chr24_42343555     AOna    T    C        0      0        2 
  24 chr24_42343555     ASom    T    C        0      0        2 
  24 chr24_42343555     HCab    T    C        0      0        2 
  24 chr24_42343555     HPrz    T    C        0      0        2 
  24 chr24_42343555     ZBoe    T    C        1      2        2 
  24 chr24_42343555     ZGre    T    C        1      2        2 
  24 chr24_42343555     ZHar    T    C        1      2        2 
  24 chr24_42343555   Sample    T    C        0      0        2 
  24 chr24_42359573     AAsi    T    C        0      0        2 
  24 chr24_42359573     AKia    T    C        0      0        2 
  24 chr24_42359573     AOna    T    C        1      2        2 
  24 chr24_42359573     ASom    T    C        0      0        2 
  24 chr24_42359573     HCab    T    C        0      0        2 
  24 chr24_42359573     HPrz    T    C        0      0        2 
  24 chr24_42359573     ZBoe    T    C        0      0        2 
  24 chr24_42359573     ZGre    T    C        0      0        2 
  24 chr24_42359573     ZHar    T    C        1      2        2 
  24 chr24_42359573   Sample    T    C        0      0        2 
  24 chr24_42361082     AAsi    A    G        0      0        2 
  24 chr24_42361082     AKia    A    G        0      0        2 
  24 chr24_42361082     AOna    A    G        0      0        2 
  24 chr24_42361082     ASom    A    G        0      0        2 
  24 chr24_42361082     HCab    A    G        1      2        2 
  24 chr24_42361082     HPrz    A    G        1      2        2 
  24 chr24_42361082     ZBoe    A    G        0      0        2 
  24 chr24_42361082     ZGre    A    G        0      0        2 
  24 chr24_42361082     ZHar    A    G        0      0        2 
  24 chr24_42361082   Sample    A    G        1      2        2 
  24 chr24_42363353     AAsi    C    T        0      0        2 
  24 chr24_42363353     AKia    C    T        0      0        2 
  24 chr24_42363353     AOna    C    T        0      0        2 
  24 chr24_42363353     ASom    C    T        0      0        2 
  24 chr24_42363353     HCab    C    T        1      2        2 
  24 chr24_42363353     HPrz    C    T        1      2        2 
  24 chr24_42363353     ZBoe    C    T        0      0        2 
  24 chr24_42363353     ZGre    C    T        0      0        2 
  24 chr24_42363353     ZHar    C    T        0      0        2 
  24 chr24_42363353   Sample    C    T        1      2        2 
  24 chr24_42363713     AAsi    T    C        0      0        2 
  24 chr24_42363713     AKia    T    C        0      0        2 
  24 chr24_42363713     AOna    T    C        0      0        2 
  24 chr24_42363713     ASom    T    C        0      0        2 
  24 chr24_42363713     HCab    T    C        0      0        2 
  24 chr24_42363713     HPrz    T    C        0      0        2 
  24 chr24_42363713     ZBoe    T    C        0      0        2 
  24 chr24_42363713     ZGre    T    C        1      2        2 
  24 chr24_42363713     ZHar    T    C        0      0        2 
  24 chr24_42363713   Sample    T    C        0      0        2 
  24 chr24_42368036     AAsi    G    T        0      0        2 
  24 chr24_42368036     AKia    G    T        0      0        2 
  24 chr24_42368036     AOna    G    T        0      0        2 
  24 chr24_42368036     ASom    G    T        0      0        2 
  24 chr24_42368036     HCab    G    T        0      0        2 
  24 chr24_42368036     HPrz    G    T        0      0        2 
  24 chr24_42368036     ZBoe    G    T        1      2        2 
  24 chr24_42368036     ZGre    G    T        1      2        2 
  24 chr24_42368036     ZHar    G    T        1      2        2 
  24 chr24_42368036   Sample    G    T        0      0        2 
  24 chr24_42368802     AAsi    A    G        0      0        2 
  24 chr24_42368802     AKia    A    G        0      0        2 
  24 chr24_42368802     AOna    A    G        0      0        2 
  24 chr24_42368802     ASom    A    G        0      0        2 
  24 chr24_42368802     HCab    A    G        1      2        2 
  24 chr24_42368802     HPrz    A    G        1      2        2 
  24 chr24_42368802     ZBoe    A    G        0      0        2 
  24 chr24_42368802     ZGre    A    G        0      0        2 
  24 chr24_42368802     ZHar    A    G        0      0        2 
  24 chr24_42368802   Sample    A    G        1      2        2 
  24 chr24_42372002     AAsi    A    G        0      0        2 
  24 chr24_42372002     AKia    A    G        1      2        2 
  24 chr24_42372002     AOna    A    G        1      2        2 
  24 chr24_42372002     ASom    A    G        0      0        2 
  24 chr24_42372002     HCab    A    G        0      0        2 
  24 chr24_42372002     HPrz    A    G        0      0        2 
  24 chr24_42372002     ZBoe    A    G        0      0        2 
  24 chr24_42372002     ZGre    A    G        0      0        2 
  24 chr24_42372002     ZHar    A    G        0      0        2 
  24 chr24_42372002   Sample    A    G        0      0        2 
  24 chr24_42372842     AAsi    C    A        0      0        2 
  24 chr24_42372842     AKia    C    A        0      0        2 
  24 chr24_42372842     AOna    C    A        0      0        2 
  24 chr24_42372842     ASom    C    A        0      0        2 
  24 chr24_42372842     HCab    C    A        0      0        2 
  24 chr24_42372842     HPrz    C    A        0      0        2 
  24 chr24_42372842     ZBoe    C    A      0.5      1        2 
  24 chr24_42372842     ZGre    C    A        0      0        2 
  24 chr24_42372842     ZHar    C    A        0      0        2 
  24 chr24_42372842   Sample    C    A        0      0        2 
  24 chr24_42373953     AAsi    A    G        0      0        2 
  24 chr24_42373953     AKia    A    G        0      0        2 
  24 chr24_42373953     AOna    A    G        0      0        2 
  24 chr24_42373953     ASom    A    G        1      2        2 
  24 chr24_42373953     HCab    A    G        0      0        2 
  24 chr24_42373953     HPrz    A    G        0      0        2 
  24 chr24_42373953     ZBoe    A    G        0      0        2 
  24 chr24_42373953     ZGre    A    G        0      0        2 
  24 chr24_42373953     ZHar    A    G        0      0        2 
  24 chr24_42373953   Sample    A    G        0      0        2 
  24 chr24_42376704     AAsi    A    T        0      0        2 
  24 chr24_42376704     AKia    A    T        0      0        2 
  24 chr24_42376704     AOna    A    T        0      0        2 
  24 chr24_42376704     ASom    A    T        0      0        2 
  24 chr24_42376704     HCab    A    T        0      0        2 
  24 chr24_42376704     HPrz    A    T        0      0        2 
  24 chr24_42376704     ZBoe    A    T      0.5      1        2 
  24 chr24_42376704     ZGre    A    T        0      0        2 
  24 chr24_42376704     ZHar    A    T        0      0        2 
  24 chr24_42376704   Sample    A    T        0      0        2 
  24 chr24_42378568     AAsi    A    C        0      0        2 
  24 chr24_42378568     AKia    A    C        0      0        2 
  24 chr24_42378568     AOna    A    C        0      0        2 
  24 chr24_42378568     ASom    A    C        0      0        2 
  24 chr24_42378568     HCab    A    C        1      2        2 
  24 chr24_42378568     HPrz    A    C        1      2        2 
  24 chr24_42378568     ZBoe    A    C        0      0        2 
  24 chr24_42378568     ZGre    A    C        0      0        2 
  24 chr24_42378568     ZHar    A    C        0      0        2 
  24 chr24_42378568   Sample    A    C        1      2        2 
  24 chr24_42379648     AAsi    T    G        0      0        2 
  24 chr24_42379648     AKia    T    G        0      0        2 
  24 chr24_42379648     AOna    T    G        0      0        2 
  24 chr24_42379648     ASom    T    G        0      0        2 
  24 chr24_42379648     HCab    T    G        0      0        2 
  24 chr24_42379648     HPrz    T    G        1      2        2 
  24 chr24_42379648     ZBoe    T    G        0      0        2 
  24 chr24_42379648     ZGre    T    G        0      0        2 
  24 chr24_42379648     ZHar    T    G        0      0        2 
  24 chr24_42379648   Sample    T    G        0      0        2 
  24 chr24_42380794     AAsi    A    G        0      0        2 
  24 chr24_42380794     AKia    A    G        0      0        2 
  24 chr24_42380794     AOna    A    G        0      0        2 
  24 chr24_42380794     ASom    A    G        0      0        2 
  24 chr24_42380794     HCab    A    G        0      0        2 
  24 chr24_42380794     HPrz    A    G        0      0        2 
  24 chr24_42380794     ZBoe    A    G      0.5      1        2 
  24 chr24_42380794     ZGre    A    G        0      0        2 
  24 chr24_42380794     ZHar    A    G        0      0        2 
  24 chr24_42380794   Sample    A    G        0      0        2 
  24 chr24_42381243     AAsi    C    T        0      0        2 
  24 chr24_42381243     AKia    C    T        0      0        2 
  24 chr24_42381243     AOna    C    T        0      0        2 
  24 chr24_42381243     ASom    C    T        0      0        2 
  24 chr24_42381243     HCab    C    T        1      2        2 
  24 chr24_42381243     HPrz    C    T        1      2        2 
  24 chr24_42381243     ZBoe    C    T        0      0        2 
  24 chr24_42381243     ZGre    C    T        0      0        2 
  24 chr24_42381243     ZHar    C    T        0      0        2 
  24 chr24_42381243   Sample    C    T        1      2        2 
  24 chr24_42381466     AAsi    T    C        0      0        2 
  24 chr24_42381466     AKia    T    C        0      0        2 
  24 chr24_42381466     AOna    T    C        0      0        2 
  24 chr24_42381466     ASom    T    C        0      0        2 
  24 chr24_42381466     HCab    T    C      0.5      1        2 
  24 chr24_42381466     HPrz    T    C        0      0        2 
  24 chr24_42381466     ZBoe    T    C        0      0        2 
  24 chr24_42381466     ZGre    T    C        0      0        2 
  24 chr24_42381466     ZHar    T    C        0      0        2 
  24 chr24_42381466   Sample    T    C        0      0        2 
  24 chr24_42382248     AAsi    G    C        0      0        2 
  24 chr24_42382248     AKia    G    C        0      0        2 
  24 chr24_42382248     AOna    G    C        0      0        2 
  24 chr24_42382248     ASom    G    C        0      0        2 
  24 chr24_42382248     HCab    G    C        1      2        2 
  24 chr24_42382248     HPrz    G    C        1      2        2 
  24 chr24_42382248     ZBoe    G    C        0      0        2 
  24 chr24_42382248     ZGre    G    C        0      0        2 
  24 chr24_42382248     ZHar    G    C        0      0        2 
  24 chr24_42382248   Sample    G    C        1      2        2 
  24 chr24_42387891     AAsi    A    G        0      0        2 
  24 chr24_42387891     AKia    A    G        0      0        2 
  24 chr24_42387891     AOna    A    G        0      0        2 
  24 chr24_42387891     ASom    A    G        0      0        2 
  24 chr24_42387891     HCab    A    G        1      2        2 
  24 chr24_42387891     HPrz    A    G        1      2        2 
  24 chr24_42387891     ZBoe    A    G        0      0        2 
  24 chr24_42387891     ZGre    A    G        0      0        2 
  24 chr24_42387891     ZHar    A    G        0      0        2 
  24 chr24_42387891   Sample    A    G        1      2        2 
  24 chr24_42389088     AAsi    C    T        0      0        2 
  24 chr24_42389088     AKia    C    T        0      0        2 
  24 chr24_42389088     AOna    C    T        0      0        2 
  24 chr24_42389088     ASom    C    T        0      0        2 
  24 chr24_42389088     HCab    C    T        1      2        2 
  24 chr24_42389088     HPrz    C    T        1      2        2 
  24 chr24_42389088     ZBoe    C    T        0      0        2 
  24 chr24_42389088     ZGre    C    T        0      0        2 
  24 chr24_42389088     ZHar    C    T        0      0        2 
  24 chr24_42389088   Sample    C    T        1      2        2 
  24 chr24_42392072     AAsi    G    A        0      0        2 
  24 chr24_42392072     AKia    G    A        0      0        2 
  24 chr24_42392072     AOna    G    A        0      0        2 
  24 chr24_42392072     ASom    G    A        0      0        2 
  24 chr24_42392072     HCab    G    A        0      0        2 
  24 chr24_42392072     HPrz    G    A        0      0        2 
  24 chr24_42392072     ZBoe    G    A        0      0        2 
  24 chr24_42392072     ZGre    G    A      0.5      1        2 
  24 chr24_42392072     ZHar    G    A        0      0        2 
  24 chr24_42392072   Sample    G    A        0      0        2 
  24 chr24_42392884     AAsi    G    C      0.5      1        2 
  24 chr24_42392884     AKia    G    C        0      0        2 
  24 chr24_42392884     AOna    G    C        0      0        2 
  24 chr24_42392884     ASom    G    C        0      0        2 
  24 chr24_42392884     HCab    G    C        0      0        2 
  24 chr24_42392884     HPrz    G    C        0      0        2 
  24 chr24_42392884     ZBoe    G    C        0      0        2 
  24 chr24_42392884     ZGre    G    C        0      0        2 
  24 chr24_42392884     ZHar    G    C        0      0        2 
  24 chr24_42392884   Sample    G    C        0      0        2 
  24 chr24_42393991     AAsi    T    C        1      2        2 
  24 chr24_42393991     AKia    T    C        0      0        2 
  24 chr24_42393991     AOna    T    C        0      0        2 
  24 chr24_42393991     ASom    T    C        1      2        2 
  24 chr24_42393991     HCab    T    C        0      0        2 
  24 chr24_42393991     HPrz    T    C        0      0        2 
  24 chr24_42393991     ZBoe    T    C        0      0        2 
  24 chr24_42393991     ZGre    T    C        0      0        2 
  24 chr24_42393991     ZHar    T    C        0      0        2 
  24 chr24_42393991   Sample    T    C        0      0        2 
  24 chr24_42403069     AAsi    C    T        0      0        2 
  24 chr24_42403069     AKia    C    T        0      0        2 
  24 chr24_42403069     AOna    C    T        0      0        2 
  24 chr24_42403069     ASom    C    T        0      0        2 
  24 chr24_42403069     HCab    C    T        1      2        2 
  24 chr24_42403069     HPrz    C    T        1      2        2 
  24 chr24_42403069     ZBoe    C    T        0      0        2 
  24 chr24_42403069     ZGre    C    T        0      0        2 
  24 chr24_42403069     ZHar    C    T        0      0        2 
  24 chr24_42403069   Sample    C    T        1      2        2 
  24 chr24_42405577     AAsi    T    C        0      0        2 
  24 chr24_42405577     AKia    T    C        0      0        2 
  24 chr24_42405577     AOna    T    C        0      0        2 
  24 chr24_42405577     ASom    T    C        0      0        2 
  24 chr24_42405577     HCab    T    C        0      0        2 
  24 chr24_42405577     HPrz    T    C        0      0        2 
  24 chr24_42405577     ZBoe    T    C      0.5      1        2 
  24 chr24_42405577     ZGre    T    C        0      0        2 
  24 chr24_42405577     ZHar    T    C        0      0        2 
  24 chr24_42405577   Sample    T    C        0      0        2 
  24 chr24_42406278     AAsi    A    G        0      0        2 
  24 chr24_42406278     AKia    A    G        0      0        2 
  24 chr24_42406278     AOna    A    G        1      2        2 
  24 chr24_42406278     ASom    A    G        0      0        2 
  24 chr24_42406278     HCab    A    G        0      0        2 
  24 chr24_42406278     HPrz    A    G        0      0        2 
  24 chr24_42406278     ZBoe    A    G        0      0        2 
  24 chr24_42406278     ZGre    A    G        0      0        2 
  24 chr24_42406278     ZHar    A    G        0      0        2 
  24 chr24_42406278   Sample    A    G        0      0        2 
  24 chr24_42406917     AAsi    C    G        0      0        2 
  24 chr24_42406917     AKia    C    G        1      2        2 
  24 chr24_42406917     AOna    C    G        0      0        2 
  24 chr24_42406917     ASom    C    G        0      0        2 
  24 chr24_42406917     HCab    C    G        0      0        2 
  24 chr24_42406917     HPrz    C    G        0      0        2 
  24 chr24_42406917     ZBoe    C    G        0      0        2 
  24 chr24_42406917     ZGre    C    G        0      0        2 
  24 chr24_42406917     ZHar    C    G        0      0        2 
  24 chr24_42406917   Sample    C    G        0      0        2 
  24 chr24_42406964     AAsi    T    C        0      0        2 
  24 chr24_42406964     AKia    T    C        0      0        2 
  24 chr24_42406964     AOna    T    C        0      0        2 
  24 chr24_42406964     ASom    T    C        0      0        2 
  24 chr24_42406964     HCab    T    C        0      0        2 
  24 chr24_42406964     HPrz    T    C        0      0        2 
  24 chr24_42406964     ZBoe    T    C      0.5      1        2 
  24 chr24_42406964     ZGre    T    C        0      0        2 
  24 chr24_42406964     ZHar    T    C        0      0        2 
  24 chr24_42406964   Sample    T    C        0      0        2 
  24 chr24_42407594     AAsi    A    C        0      0        2 
  24 chr24_42407594     AKia    A    C        0      0        2 
  24 chr24_42407594     AOna    A    C        0      0        2 
  24 chr24_42407594     ASom    A    C        0      0        2 
  24 chr24_42407594     HCab    A    C        0      0        2 
  24 chr24_42407594     HPrz    A    C        0      0        2 
  24 chr24_42407594     ZBoe    A    C      0.5      1        2 
  24 chr24_42407594     ZGre    A    C        0      0        2 
  24 chr24_42407594     ZHar    A    C        0      0        2 
  24 chr24_42407594   Sample    A    C        0      0        2 
  24 chr24_42413362     AAsi    A    G        0      0        2 
  24 chr24_42413362     AKia    A    G        0      0        2 
  24 chr24_42413362     AOna    A    G        0      0        2 
  24 chr24_42413362     ASom    A    G        0      0        2 
  24 chr24_42413362     HCab    A    G        0      0        2 
  24 chr24_42413362     HPrz    A    G        0      0        2 
  24 chr24_42413362     ZBoe    A    G        0      0        2 
  24 chr24_42413362     ZGre    A    G        0      0        2 
  24 chr24_42413362     ZHar    A    G      0.5      1        2 
  24 chr24_42413362   Sample    A    G        0      0        2 
  24 chr24_42413736     AAsi    A    G        0      0        2 
  24 chr24_42413736     AKia    A    G        0      0        2 
  24 chr24_42413736     AOna    A    G        0      0        2 
  24 chr24_42413736     ASom    A    G        0      0        2 
  24 chr24_42413736     HCab    A    G      0.5      1        2 
  24 chr24_42413736     HPrz    A    G        0      0        2 
  24 chr24_42413736     ZBoe    A    G        0      0        2 
  24 chr24_42413736     ZGre    A    G        0      0        2 
  24 chr24_42413736     ZHar    A    G        0      0        2 
  24 chr24_42413736   Sample    A    G        1      2        2 
  24 chr24_42419008     AAsi    T    A        0      0        2 
  24 chr24_42419008     AKia    T    A        0      0        2 
  24 chr24_42419008     AOna    T    A        0      0        2 
  24 chr24_42419008     ASom    T    A        0      0        2 
  24 chr24_42419008     HCab    T    A      0.5      1        2 
  24 chr24_42419008     HPrz    T    A        1      2        2 
  24 chr24_42419008     ZBoe    T    A        0      0        2 
  24 chr24_42419008     ZGre    T    A        0      0        2 
  24 chr24_42419008     ZHar    T    A        0      0        2 
  24 chr24_42419008   Sample    T    A        0      0        2 
  24 chr24_42420264     AAsi    T    C      0.5      1        2 
  24 chr24_42420264     AKia    T    C        0      0        2 
  24 chr24_42420264     AOna    T    C        0      0        2 
  24 chr24_42420264     ASom    T    C        0      0        2 
  24 chr24_42420264     HCab    T    C        1      2        2 
  24 chr24_42420264     HPrz    T    C        1      2        2 
  24 chr24_42420264     ZBoe    T    C        0      0        2 
  24 chr24_42420264     ZGre    T    C        0      0        2 
  24 chr24_42420264     ZHar    T    C        0      0        2 
  24 chr24_42420264   Sample    T    C        1      2        2 
  24 chr24_42420766     AAsi    A    G        0      0        2 
  24 chr24_42420766     AKia    A    G        1      2        2 
  24 chr24_42420766     AOna    A    G        1      2        2 
  24 chr24_42420766     ASom    A    G        0      0        2 
  24 chr24_42420766     HCab    A    G        0      0        2 
  24 chr24_42420766     HPrz    A    G        0      0        2 
  24 chr24_42420766     ZBoe    A    G        0      0        2 
  24 chr24_42420766     ZGre    A    G        0      0        2 
  24 chr24_42420766     ZHar    A    G        0      0        2 
  24 chr24_42420766   Sample    A    G        0      0        2 
  24 chr24_42425288     AAsi    C    T        0      0        2 
  24 chr24_42425288     AKia    C    T        0      0        2 
  24 chr24_42425288     AOna    C    T        0      0        2 
  24 chr24_42425288     ASom    C    T        0      0        2 
  24 chr24_42425288     HCab    C    T        1      2        2 
  24 chr24_42425288     HPrz    C    T        1      2        2 
  24 chr24_42425288     ZBoe    C    T        0      0        2 
  24 chr24_42425288     ZGre    C    T        0      0        2 
  24 chr24_42425288     ZHar    C    T        0      0        2 
  24 chr24_42425288   Sample    C    T        1      2        2 
  24 chr24_42427561     AAsi    A    G        1      2        2 
  24 chr24_42427561     AKia    A    G      0.5      1        2 
  24 chr24_42427561     AOna    A    G      0.5      1        2 
  24 chr24_42427561     ASom    A    G        1      2        2 
  24 chr24_42427561     HCab    A    G        0      0        2 
  24 chr24_42427561     HPrz    A    G        0      0        2 
  24 chr24_42427561     ZBoe    A    G        0      0        2 
  24 chr24_42427561     ZGre    A    G        0      0        2 
  24 chr24_42427561     ZHar    A    G        0      0        2 
  24 chr24_42427561   Sample    A    G        0      0        2 
  24 chr24_42446965     AAsi    A    G        0      0        2 
  24 chr24_42446965     AKia    A    G        0      0        2 
  24 chr24_42446965     AOna    A    G        0      0        2 
  24 chr24_42446965     ASom    A    G        0      0        2 
  24 chr24_42446965     HCab    A    G        1      2        2 
  24 chr24_42446965     HPrz    A    G        1      2        2 
  24 chr24_42446965     ZBoe    A    G        0      0        2 
  24 chr24_42446965     ZGre    A    G        0      0        2 
  24 chr24_42446965     ZHar    A    G        0      0        2 
  24 chr24_42446965   Sample    A    G        1      2        2 
  24 chr24_42449353     AAsi    T    C        0      0        2 
  24 chr24_42449353     AKia    T    C        0      0        2 
  24 chr24_42449353     AOna    T    C        0      0        2 
  24 chr24_42449353     ASom    T    C        1      2        2 
  24 chr24_42449353     HCab    T    C        0      0        2 
  24 chr24_42449353     HPrz    T    C        0      0        2 
  24 chr24_42449353     ZBoe    T    C        0      0        2 
  24 chr24_42449353     ZGre    T    C        0      0        2 
  24 chr24_42449353     ZHar    T    C        0      0        2 
  24 chr24_42449353   Sample    T    C        0      0        2 
  24 chr24_42459943     AAsi    G    A        0      0        2 
  24 chr24_42459943     AKia    G    A        0      0        2 
  24 chr24_42459943     AOna    G    A        0      0        2 
  24 chr24_42459943     ASom    G    A        0      0        2 
  24 chr24_42459943     HCab    G    A        1      2        2 
  24 chr24_42459943     HPrz    G    A        1      2        2 
  24 chr24_42459943     ZBoe    G    A        0      0        2 
  24 chr24_42459943     ZGre    G    A        0      0        2 
  24 chr24_42459943     ZHar    G    A        0      0        2 
  24 chr24_42459943   Sample    G    A        1      2        2 
  24 chr24_42464980     AAsi    A    G        0      0        2 
  24 chr24_42464980     AKia    A    G        0      0        2 
  24 chr24_42464980     AOna    A    G      0.5      1        2 
  24 chr24_42464980     ASom    A    G        0      0        2 
  24 chr24_42464980     HCab    A    G        0      0        2 
  24 chr24_42464980     HPrz    A    G        0      0        2 
  24 chr24_42464980     ZBoe    A    G        0      0        2 
  24 chr24_42464980     ZGre    A    G        0      0        2 
  24 chr24_42464980     ZHar    A    G        0      0        2 
  24 chr24_42464980   Sample    A    G        0      0        2 
  24 chr24_42465175     AAsi    A    G        0      0        2 
  24 chr24_42465175     AKia    A    G        0      0        2 
  24 chr24_42465175     AOna    A    G        0      0        2 
  24 chr24_42465175     ASom    A    G        1      2        2 
  24 chr24_42465175     HCab    A    G        0      0        2 
  24 chr24_42465175     HPrz    A    G        0      0        2 
  24 chr24_42465175     ZBoe    A    G        0      0        2 
  24 chr24_42465175     ZGre    A    G        0      0        2 
  24 chr24_42465175     ZHar    A    G        0      0        2 
  24 chr24_42465175   Sample    A    G        0      0        2 
  24 chr24_42465398     AAsi    A    G        0      0        2 
  24 chr24_42465398     AKia    A    G        1      2        2 
  24 chr24_42465398     AOna    A    G        0      0        2 
  24 chr24_42465398     ASom    A    G        0      0        2 
  24 chr24_42465398     HCab    A    G        0      0        2 
  24 chr24_42465398     HPrz    A    G        0      0        2 
  24 chr24_42465398     ZBoe    A    G        0      0        2 
  24 chr24_42465398     ZGre    A    G        0      0        2 
  24 chr24_42465398     ZHar    A    G        0      0        2 
  24 chr24_42465398   Sample    A    G        0      0        2 
  24 chr24_42466520     AAsi    C    T        0      0        2 
  24 chr24_42466520     AKia    C    T        0      0        2 
  24 chr24_42466520     AOna    C    T        0      0        2 
  24 chr24_42466520     ASom    C    T        1      2        2 
  24 chr24_42466520     HCab    C    T        0      0        2 
  24 chr24_42466520     HPrz    C    T        0      0        2 
  24 chr24_42466520     ZBoe    C    T        0      0        2 
  24 chr24_42466520     ZGre    C    T        0      0        2 
  24 chr24_42466520     ZHar    C    T        0      0        2 
  24 chr24_42466520   Sample    C    T        0      0        2 
  24 chr24_42471312     AAsi    C    G        0      0        2 
  24 chr24_42471312     AKia    C    G        0      0        2 
  24 chr24_42471312     AOna    C    G      0.5      1        2 
  24 chr24_42471312     ASom    C    G        0      0        2 
  24 chr24_42471312     HCab    C    G        0      0        2 
  24 chr24_42471312     HPrz    C    G        0      0        2 
  24 chr24_42471312     ZBoe    C    G        0      0        2 
  24 chr24_42471312     ZGre    C    G        0      0        2 
  24 chr24_42471312     ZHar    C    G        0      0        2 
  24 chr24_42471312   Sample    C    G        0      0        2 
  24 chr24_42473507     AAsi    G    A        0      0        2 
  24 chr24_42473507     AKia    G    A        0      0        2 
  24 chr24_42473507     AOna    G    A        0      0        2 
  24 chr24_42473507     ASom    G    A        1      2        2 
  24 chr24_42473507     HCab    G    A        0      0        2 
  24 chr24_42473507     HPrz    G    A        0      0        2 
  24 chr24_42473507     ZBoe    G    A        0      0        2 
  24 chr24_42473507     ZGre    G    A        0      0        2 
  24 chr24_42473507     ZHar    G    A        0      0        2 
  24 chr24_42473507   Sample    G    A        0      0        2 
  24 chr24_42477679     AAsi    T    C        0      0        2 
  24 chr24_42477679     AKia    T    C        0      0        2 
  24 chr24_42477679     AOna    T    C      0.5      1        2 
  24 chr24_42477679     ASom    T    C        0      0        2 
  24 chr24_42477679     HCab    T    C        0      0        2 
  24 chr24_42477679     HPrz    T    C        0      0        2 
  24 chr24_42477679     ZBoe    T    C        0      0        2 
  24 chr24_42477679     ZGre    T    C        0      0        2 
  24 chr24_42477679     ZHar    T    C        0      0        2 
  24 chr24_42477679   Sample    T    C        0      0        2 
  24 chr24_42478693     AAsi    T    C      0.5      1        2 
  24 chr24_42478693     AKia    T    C        0      0        2 
  24 chr24_42478693     AOna    T    C        0      0        2 
  24 chr24_42478693     ASom    T    C        0      0        2 
  24 chr24_42478693     HCab    T    C        1      2        2 
  24 chr24_42478693     HPrz    T    C        1      2        2 
  24 chr24_42478693     ZBoe    T    C        0      0        2 
  24 chr24_42478693     ZGre    T    C        0      0        2 
  24 chr24_42478693     ZHar    T    C        0      0        2 
  24 chr24_42478693   Sample    T    C        1      2        2 
  24 chr24_42482821     AAsi    G    C      0.5      1        2 
  24 chr24_42482821     AKia    G    C        0      0        2 
  24 chr24_42482821     AOna    G    C        0      0        2 
  24 chr24_42482821     ASom    G    C        0      0        2 
  24 chr24_42482821     HCab    G    C        0      0        2 
  24 chr24_42482821     HPrz    G    C        0      0        2 
  24 chr24_42482821     ZBoe    G    C        0      0        2 
  24 chr24_42482821     ZGre    G    C        0      0        2 
  24 chr24_42482821     ZHar    G    C        0      0        2 
  24 chr24_42482821   Sample    G    C        0      0        2 
  24 chr24_42482895     AAsi    A    C        0      0        2 
  24 chr24_42482895     AKia    A    C        0      0        2 
  24 chr24_42482895     AOna    A    C        0      0        2 
  24 chr24_42482895     ASom    A    C        1      2        2 
  24 chr24_42482895     HCab    A    C        0      0        2 
  24 chr24_42482895     HPrz    A    C        0      0        2 
  24 chr24_42482895     ZBoe    A    C        0      0        2 
  24 chr24_42482895     ZGre    A    C        0      0        2 
  24 chr24_42482895     ZHar    A    C        0      0        2 
  24 chr24_42482895   Sample    A    C        0      0        2 
  24 chr24_42483063     AAsi    T    C        0      0        2 
  24 chr24_42483063     AKia    T    C        0      0        2 
  24 chr24_42483063     AOna    T    C      0.5      1        2 
  24 chr24_42483063     ASom    T    C        0      0        2 
  24 chr24_42483063     HCab    T    C        0      0        2 
  24 chr24_42483063     HPrz    T    C        0      0        2 
  24 chr24_42483063     ZBoe    T    C        0      0        2 
  24 chr24_42483063     ZGre    T    C        0      0        2 
  24 chr24_42483063     ZHar    T    C        0      0        2 
  24 chr24_42483063   Sample    T    C        0      0        2 
  24 chr24_42485810     AAsi    T    C        0      0        2 
  24 chr24_42485810     AKia    T    C        0      0        2 
  24 chr24_42485810     AOna    T    C        0      0        2 
  24 chr24_42485810     ASom    T    C        0      0        2 
  24 chr24_42485810     HCab    T    C        0      0        2 
  24 chr24_42485810     HPrz    T    C        0      0        2 
  24 chr24_42485810     ZBoe    T    C        0      0        2 
  24 chr24_42485810     ZGre    T    C      0.5      1        2 
  24 chr24_42485810     ZHar    T    C        0      0        2 
  24 chr24_42485810   Sample    T    C        0      0        2 
  24 chr24_42485893     AAsi    A    T        0      0        2 
  24 chr24_42485893     AKia    A    T        0      0        2 
  24 chr24_42485893     AOna    A    T        0      0        2 
  24 chr24_42485893     ASom    A    T        0      0        2 
  24 chr24_42485893     HCab    A    T      0.5      1        2 
  24 chr24_42485893     HPrz    A    T        1      2        2 
  24 chr24_42485893     ZBoe    A    T        0      0        2 
  24 chr24_42485893     ZGre    A    T        0      0        2 
  24 chr24_42485893     ZHar    A    T        0      0        2 
  24 chr24_42485893   Sample    A    T        0      0        2 
  24 chr24_42490170     AAsi    C    T        0      0        2 
  24 chr24_42490170     AKia    C    T        0      0        2 
  24 chr24_42490170     AOna    C    T        0      0        2 
  24 chr24_42490170     ASom    C    T        0      0        2 
  24 chr24_42490170     HCab    C    T        1      2        2 
  24 chr24_42490170     HPrz    C    T        1      2        2 
  24 chr24_42490170     ZBoe    C    T        0      0        2 
  24 chr24_42490170     ZGre    C    T        0      0        2 
  24 chr24_42490170     ZHar    C    T        0      0        2 
  24 chr24_42490170   Sample    C    T        1      2        2 
  24 chr24_42492638     AAsi    A    G        0      0        2 
  24 chr24_42492638     AKia    A    G        0      0        2 
  24 chr24_42492638     AOna    A    G        0      0        2 
  24 chr24_42492638     ASom    A    G        0      0        2 
  24 chr24_42492638     HCab    A    G        0      0        2 
  24 chr24_42492638     HPrz    A    G        0      0        2 
  24 chr24_42492638     ZBoe    A    G        1      2        2 
  24 chr24_42492638     ZGre    A    G        1      2        2 
  24 chr24_42492638     ZHar    A    G        0      0        2 
  24 chr24_42492638   Sample    A    G        0      0        2 
  24 chr24_42495983     AAsi    A    G        0      0        2 
  24 chr24_42495983     AKia    A    G        0      0        2 
  24 chr24_42495983     AOna    A    G        0      0        2 
  24 chr24_42495983     ASom    A    G        0      0        2 
  24 chr24_42495983     HCab    A    G        1      2        2 
  24 chr24_42495983     HPrz    A    G        1      2        2 
  24 chr24_42495983     ZBoe    A    G        0      0        2 
  24 chr24_42495983     ZGre    A    G        0      0        2 
  24 chr24_42495983     ZHar    A    G        0      0        2 
  24 chr24_42495983   Sample    A    G        1      2        2 
  24 chr24_42499718     AAsi    A    G        0      0        2 
  24 chr24_42499718     AKia    A    G        1      2        2 
  24 chr24_42499718     AOna    A    G      0.5      1        2 
  24 chr24_42499718     ASom    A    G        0      0        2 
  24 chr24_42499718     HCab    A    G        0      0        2 
  24 chr24_42499718     HPrz    A    G        0      0        2 
  24 chr24_42499718     ZBoe    A    G        0      0        2 
  24 chr24_42499718     ZGre    A    G        0      0        2 
  24 chr24_42499718     ZHar    A    G        0      0        2 
  24 chr24_42499718   Sample    A    G        0      0        2 
  24 chr24_42500100     AAsi    A    G        0      0        2 
  24 chr24_42500100     AKia    A    G        0      0        2 
  24 chr24_42500100     AOna    A    G        0      0        2 
  24 chr24_42500100     ASom    A    G        0      0        2 
  24 chr24_42500100     HCab    A    G        0      0        2 
  24 chr24_42500100     HPrz    A    G        0      0        2 
  24 chr24_42500100     ZBoe    A    G        0      0        2 
  24 chr24_42500100     ZGre    A    G        0      0        2 
  24 chr24_42500100     ZHar    A    G        1      2        2 
  24 chr24_42500100   Sample    A    G        0      0        2 
  24 chr24_42500635     AAsi    T    C        0      0        2 
  24 chr24_42500635     AKia    T    C        0      0        2 
  24 chr24_42500635     AOna    T    C        0      0        2 
  24 chr24_42500635     ASom    T    C        0      0        2 
  24 chr24_42500635     HCab    T    C        1      2        2 
  24 chr24_42500635     HPrz    T    C        1      2        2 
  24 chr24_42500635     ZBoe    T    C        0      0        2 
  24 chr24_42500635     ZGre    T    C        0      0        2 
  24 chr24_42500635     ZHar    T    C        0      0        2 
  24 chr24_42500635   Sample    T    C        1      2        2 
  24 chr24_42504273     AAsi    T    C        0      0        2 
  24 chr24_42504273     AKia    T    C        0      0        2 
  24 chr24_42504273     AOna    T    C        0      0        2 
  24 chr24_42504273     ASom    T    C        0      0        2 
  24 chr24_42504273     HCab    T    C        0      0        2 
  24 chr24_42504273     HPrz    T    C        0      0        2 
  24 chr24_42504273     ZBoe    T    C        0      0        2 
  24 chr24_42504273     ZGre    T    C        1      2        2 
  24 chr24_42504273     ZHar    T    C        1      2        2 
  24 chr24_42504273   Sample    T    C        0      0        2 
  24 chr24_42526828     AAsi    C    T        0      0        2 
  24 chr24_42526828     AKia    C    T        0      0        2 
  24 chr24_42526828     AOna    C    T        0      0        2 
  24 chr24_42526828     ASom    C    T        0      0        2 
  24 chr24_42526828     HCab    C    T        0      0        2 
  24 chr24_42526828     HPrz    C    T        0      0        2 
  24 chr24_42526828     ZBoe    C    T        0      0        2 
  24 chr24_42526828     ZGre    C    T        1      2        2 
  24 chr24_42526828     ZHar    C    T        0      0        2 
  24 chr24_42526828   Sample    C    T        0      0        2 
  24 chr24_42536673     AAsi    C    T        0      0        2 
  24 chr24_42536673     AKia    C    T        0      0        2 
  24 chr24_42536673     AOna    C    T        0      0        2 
  24 chr24_42536673     ASom    C    T        0      0        2 
  24 chr24_42536673     HCab    C    T        1      2        2 
  24 chr24_42536673     HPrz    C    T        1      2        2 
  24 chr24_42536673     ZBoe    C    T        0      0        2 
  24 chr24_42536673     ZGre    C    T        0      0        2 
  24 chr24_42536673     ZHar    C    T        0      0        2 
  24 chr24_42536673   Sample    C    T        1      2        2 
  24 chr24_42541678     AAsi    T    C        0      0        2 
  24 chr24_42541678     AKia    T    C        0      0        2 
  24 chr24_42541678     AOna    T    C      0.5      1        2 
  24 chr24_42541678     ASom    T    C        0      0        2 
  24 chr24_42541678     HCab    T    C        0      0        2 
  24 chr24_42541678     HPrz    T    C        0      0        2 
  24 chr24_42541678     ZBoe    T    C        0      0        2 
  24 chr24_42541678     ZGre    T    C        0      0        2 
  24 chr24_42541678     ZHar    T    C        0      0        2 
  24 chr24_42541678   Sample    T    C        0      0        2 
  24 chr24_42543290     AAsi    A    G        0      0        2 
  24 chr24_42543290     AKia    A    G        0      0        2 
  24 chr24_42543290     AOna    A    G        0      0        2 
  24 chr24_42543290     ASom    A    G        0      0        2 
  24 chr24_42543290     HCab    A    G        0      0        2 
  24 chr24_42543290     HPrz    A    G        0      0        2 
  24 chr24_42543290     ZBoe    A    G      0.5      1        2 
  24 chr24_42543290     ZGre    A    G        0      0        2 
  24 chr24_42543290     ZHar    A    G        0      0        2 
  24 chr24_42543290   Sample    A    G        0      0        2 
  24 chr24_42547240     AAsi    T    C        0      0        2 
  24 chr24_42547240     AKia    T    C        0      0        2 
  24 chr24_42547240     AOna    T    C      0.5      1        2 
  24 chr24_42547240     ASom    T    C        0      0        2 
  24 chr24_42547240     HCab    T    C        0      0        2 
  24 chr24_42547240     HPrz    T    C        0      0        2 
  24 chr24_42547240     ZBoe    T    C        0      0        2 
  24 chr24_42547240     ZGre    T    C        0      0        2 
  24 chr24_42547240     ZHar    T    C        0      0        2 
  24 chr24_42547240   Sample    T    C        0      0        2 
  24 chr24_42550764     AAsi    T    C        0      0        2 
  24 chr24_42550764     AKia    T    C        0      0        2 
  24 chr24_42550764     AOna    T    C        0      0        2 
  24 chr24_42550764     ASom    T    C        0      0        2 
  24 chr24_42550764     HCab    T    C        0      0        2 
  24 chr24_42550764     HPrz    T    C        0      0        2 
  24 chr24_42550764     ZBoe    T    C        1      2        2 
  24 chr24_42550764     ZGre    T    C        0      0        2 
  24 chr24_42550764     ZHar    T    C        0      0        2 
  24 chr24_42550764   Sample    T    C        0      0        2 
  24 chr24_42555487     AAsi    T    C        1      2        2 
  24 chr24_42555487     AKia    T    C        0      0        2 
  24 chr24_42555487     AOna    T    C        0      0        2 
  24 chr24_42555487     ASom    T    C        0      0        2 
  24 chr24_42555487     HCab    T    C        0      0        2 
  24 chr24_42555487     HPrz    T    C        0      0        2 
  24 chr24_42555487     ZBoe    T    C      0.5      1        2 
  24 chr24_42555487     ZGre    T    C        0      0        2 
  24 chr24_42555487     ZHar    T    C        0      0        2 
  24 chr24_42555487   Sample    T    C        0      0        2 
  24 chr24_42564870     AAsi    G    A        1      2        2 
  24 chr24_42564870     AKia    G    A        0      0        2 
  24 chr24_42564870     AOna    G    A        0      0        2 
  24 chr24_42564870     ASom    G    A        0      0        2 
  24 chr24_42564870     HCab    G    A        0      0        2 
  24 chr24_42564870     HPrz    G    A        0      0        2 
  24 chr24_42564870     ZBoe    G    A        0      0        2 
  24 chr24_42564870     ZGre    G    A        0      0        2 
  24 chr24_42564870     ZHar    G    A        0      0        2 
  24 chr24_42564870   Sample    G    A        0      0        2 
  24 chr24_42564996     AAsi    C    T        0      0        2 
  24 chr24_42564996     AKia    C    T        0      0        2 
  24 chr24_42564996     AOna    C    T        0      0        2 
  24 chr24_42564996     ASom    C    T        0      0        2 
  24 chr24_42564996     HCab    C    T        1      2        2 
  24 chr24_42564996     HPrz    C    T        1      2        2 
  24 chr24_42564996     ZBoe    C    T        0      0        2 
  24 chr24_42564996     ZGre    C    T      0.5      1        2 
  24 chr24_42564996     ZHar    C    T        0      0        2 
  24 chr24_42564996   Sample    C    T        1      2        2 
  24 chr24_42566970     AAsi    G    A        0      0        2 
  24 chr24_42566970     AKia    G    A        0      0        2 
  24 chr24_42566970     AOna    G    A        0      0        2 
  24 chr24_42566970     ASom    G    A        0      0        2 
  24 chr24_42566970     HCab    G    A        0      0        2 
  24 chr24_42566970     HPrz    G    A        0      0        2 
  24 chr24_42566970     ZBoe    G    A      0.5      1        2 
  24 chr24_42566970     ZGre    G    A        1      2        2 
  24 chr24_42566970     ZHar    G    A        1      2        2 
  24 chr24_42566970   Sample    G    A        0      0        2 
  24 chr24_42575657     AAsi    T    C        0      0        2 
  24 chr24_42575657     AKia    T    C        0      0        2 
  24 chr24_42575657     AOna    T    C        0      0        2 
  24 chr24_42575657     ASom    T    C        0      0        2 
  24 chr24_42575657     HCab    T    C        0      0        2 
  24 chr24_42575657     HPrz    T    C        0      0        2 
  24 chr24_42575657     ZBoe    T    C        0      0        2 
  24 chr24_42575657     ZGre    T    C      0.5      1        2 
  24 chr24_42575657     ZHar    T    C        0      0        2 
  24 chr24_42575657   Sample    T    C        0      0        2 
  24 chr24_42579490     AAsi    A    G        0      0        2 
  24 chr24_42579490     AKia    A    G        0      0        2 
  24 chr24_42579490     AOna    A    G        0      0        2 
  24 chr24_42579490     ASom    A    G        0      0        2 
  24 chr24_42579490     HCab    A    G      0.5      1        2 
  24 chr24_42579490     HPrz    A    G        0      0        2 
  24 chr24_42579490     ZBoe    A    G        0      0        2 
  24 chr24_42579490     ZGre    A    G        0      0        2 
  24 chr24_42579490     ZHar    A    G        0      0        2 
  24 chr24_42579490   Sample    A    G        0      0        2 
  24 chr24_42582259     AAsi    G    A        0      0        2 
  24 chr24_42582259     AKia    G    A        0      0        2 
  24 chr24_42582259     AOna    G    A        0      0        2 
  24 chr24_42582259     ASom    G    A        0      0        2 
  24 chr24_42582259     HCab    G    A        0      0        2 
  24 chr24_42582259     HPrz    G    A        0      0        2 
  24 chr24_42582259     ZBoe    G    A        0      0        2 
  24 chr24_42582259     ZGre    G    A        1      2        2 
  24 chr24_42582259     ZHar    G    A        0      0        2 
  24 chr24_42582259   Sample    G    A        0      0        2 
  24 chr24_42584219     AAsi    G    A        0      0        2 
  24 chr24_42584219     AKia    G    A      0.5      1        2 
  24 chr24_42584219     AOna    G    A        0      0        2 
  24 chr24_42584219     ASom    G    A        0      0        2 
  24 chr24_42584219     HCab    G    A        0      0        2 
  24 chr24_42584219     HPrz    G    A        0      0        2 
  24 chr24_42584219     ZBoe    G    A        0      0        2 
  24 chr24_42584219     ZGre    G    A        0      0        2 
  24 chr24_42584219     ZHar    G    A        0      0        2 
  24 chr24_42584219   Sample    G    A        0      0        2 
  24 chr24_42588043     AAsi    A    G      0.5      1        2 
  24 chr24_42588043     AKia    A    G        0      0        2 
  24 chr24_42588043     AOna    A    G        0      0        2 
  24 chr24_42588043     ASom    A    G        0      0        2 
  24 chr24_42588043     HCab    A    G        0      0        2 
  24 chr24_42588043     HPrz    A    G        0      0        2 
  24 chr24_42588043     ZBoe    A    G        0      0        2 
  24 chr24_42588043     ZGre    A    G        0      0        2 
  24 chr24_42588043     ZHar    A    G        0      0        2 
  24 chr24_42588043   Sample    A    G        0      0        2 
  24 chr24_42589823     AAsi    T    C        0      0        2 
  24 chr24_42589823     AKia    T    C        0      0        2 
  24 chr24_42589823     AOna    T    C        0      0        2 
  24 chr24_42589823     ASom    T    C        0      0        2 
  24 chr24_42589823     HCab    T    C        1      2        2 
  24 chr24_42589823     HPrz    T    C        1      2        2 
  24 chr24_42589823     ZBoe    T    C        0      0        2 
  24 chr24_42589823     ZGre    T    C        0      0        2 
  24 chr24_42589823     ZHar    T    C        0      0        2 
  24 chr24_42589823   Sample    T    C        1      2        2 
  24 chr24_42594046     AAsi    T    C      0.5      1        2 
  24 chr24_42594046     AKia    T    C        0      0        2 
  24 chr24_42594046     AOna    T    C        0      0        2 
  24 chr24_42594046     ASom    T    C        0      0        2 
  24 chr24_42594046     HCab    T    C        0      0        2 
  24 chr24_42594046     HPrz    T    C        0      0        2 
  24 chr24_42594046     ZBoe    T    C        0      0        2 
  24 chr24_42594046     ZGre    T    C        0      0        2 
  24 chr24_42594046     ZHar    T    C        0      0        2 
  24 chr24_42594046   Sample    T    C        0      0        2 
  24 chr24_42601061     AAsi    G    C        0      0        2 
  24 chr24_42601061     AKia    G    C        0      0        2 
  24 chr24_42601061     AOna    G    C      0.5      1        2 
  24 chr24_42601061     ASom    G    C        0      0        2 
  24 chr24_42601061     HCab    G    C        0      0        2 
  24 chr24_42601061     HPrz    G    C        0      0        2 
  24 chr24_42601061     ZBoe    G    C        0      0        2 
  24 chr24_42601061     ZGre    G    C        0      0        2 
  24 chr24_42601061     ZHar    G    C        0      0        2 
  24 chr24_42601061   Sample    G    C        0      0        2 
  24 chr24_42601406     AAsi    A    C        0      0        2 
  24 chr24_42601406     AKia    A    C        0      0        2 
  24 chr24_42601406     AOna    A    C        0      0        2 
  24 chr24_42601406     ASom    A    C        0      0        2 
  24 chr24_42601406     HCab    A    C        1      2        2 
  24 chr24_42601406     HPrz    A    C        1      2        2 
  24 chr24_42601406     ZBoe    A    C        0      0        2 
  24 chr24_42601406     ZGre    A    C        0      0        2 
  24 chr24_42601406     ZHar    A    C        0      0        2 
  24 chr24_42601406   Sample    A    C        1      2        2 
  24 chr24_42603208     AAsi    A    C        0      0        2 
  24 chr24_42603208     AKia    A    C        1      2        2 
  24 chr24_42603208     AOna    A    C      0.5      1        2 
  24 chr24_42603208     ASom    A    C        0      0        2 
  24 chr24_42603208     HCab    A    C        0      0        2 
  24 chr24_42603208     HPrz    A    C        0      0        2 
  24 chr24_42603208     ZBoe    A    C        0      0        2 
  24 chr24_42603208     ZGre    A    C        0      0        2 
  24 chr24_42603208     ZHar    A    C        0      0        2 
  24 chr24_42603208   Sample    A    C        0      0        2 
  24 chr24_42609142     AAsi    C    G        0      0        2 
  24 chr24_42609142     AKia    C    G        0      0        2 
  24 chr24_42609142     AOna    C    G        0      0        2 
  24 chr24_42609142     ASom    C    G        0      0        2 
  24 chr24_42609142     HCab    C    G        0      0        2 
  24 chr24_42609142     HPrz    C    G        0      0        2 
  24 chr24_42609142     ZBoe    C    G        0      0        2 
  24 chr24_42609142     ZGre    C    G        0      0        2 
  24 chr24_42609142     ZHar    C    G        1      2        2 
  24 chr24_42609142   Sample    C    G        0      0        2 
  24 chr24_42619174     AAsi    G    C        0      0        2 
  24 chr24_42619174     AKia    G    C        0      0        2 
  24 chr24_42619174     AOna    G    C      0.5      1        2 
  24 chr24_42619174     ASom    G    C        0      0        2 
  24 chr24_42619174     HCab    G    C        0      0        2 
  24 chr24_42619174     HPrz    G    C        0      0        2 
  24 chr24_42619174     ZBoe    G    C        0      0        2 
  24 chr24_42619174     ZGre    G    C        0      0        2 
  24 chr24_42619174     ZHar    G    C        0      0        2 
  24 chr24_42619174   Sample    G    C        0      0        2 
  24 chr24_42619461     AAsi    C    T        0      0        2 
  24 chr24_42619461     AKia    C    T        0      0        2 
  24 chr24_42619461     AOna    C    T        0      0        2 
  24 chr24_42619461     ASom    C    T        0      0        2 
  24 chr24_42619461     HCab    C    T        0      0        2 
  24 chr24_42619461     HPrz    C    T        0      0        2 
  24 chr24_42619461     ZBoe    C    T        0      0        2 
  24 chr24_42619461     ZGre    C    T        0      0        2 
  24 chr24_42619461     ZHar    C    T        1      2        2 
  24 chr24_42619461   Sample    C    T        0      0        2 
  24 chr24_42620385     AAsi    C    T        0      0        2 
  24 chr24_42620385     AKia    C    T        0      0        2 
  24 chr24_42620385     AOna    C    T        0      0        2 
  24 chr24_42620385     ASom    C    T        0      0        2 
  24 chr24_42620385     HCab    C    T        0      0        2 
  24 chr24_42620385     HPrz    C    T        0      0        2 
  24 chr24_42620385     ZBoe    C    T        1      2        2 
  24 chr24_42620385     ZGre    C    T        0      0        2 
  24 chr24_42620385     ZHar    C    T        0      0        2 
  24 chr24_42620385   Sample    C    T        0      0        2 
  24 chr24_42622752     AAsi    G    A        0      0        2 
  24 chr24_42622752     AKia    G    A        0      0        2 
  24 chr24_42622752     AOna    G    A        0      0        2 
  24 chr24_42622752     ASom    G    A        0      0        2 
  24 chr24_42622752     HCab    G    A        0      0        2 
  24 chr24_42622752     HPrz    G    A        0      0        2 
  24 chr24_42622752     ZBoe    G    A        0      0        2 
  24 chr24_42622752     ZGre    G    A        1      2        2 
  24 chr24_42622752     ZHar    G    A        0      0        2 
  24 chr24_42622752   Sample    G    A        0      0        2 
  24 chr24_42624260     AAsi    G    A        0      0        2 
  24 chr24_42624260     AKia    G    A        0      0        2 
  24 chr24_42624260     AOna    G    A        0      0        2 
  24 chr24_42624260     ASom    G    A        0      0        2 
  24 chr24_42624260     HCab    G    A        1      2        2 
  24 chr24_42624260     HPrz    G    A        1      2        2 
  24 chr24_42624260     ZBoe    G    A        0      0        2 
  24 chr24_42624260     ZGre    G    A        0      0        2 
  24 chr24_42624260     ZHar    G    A        0      0        2 
  24 chr24_42624260   Sample    G    A        1      2        2 
  24 chr24_42625041     AAsi    G    T        0      0        2 
  24 chr24_42625041     AKia    G    T        0      0        2 
  24 chr24_42625041     AOna    G    T        0      0        2 
  24 chr24_42625041     ASom    G    T        0      0        2 
  24 chr24_42625041     HCab    G    T        0      0        2 
  24 chr24_42625041     HPrz    G    T        0      0        2 
  24 chr24_42625041     ZBoe    G    T        0      0        2 
  24 chr24_42625041     ZGre    G    T      0.5      1        2 
  24 chr24_42625041     ZHar    G    T        0      0        2 
  24 chr24_42625041   Sample    G    T        0      0        2 
  24 chr24_42627376     AAsi    A    T        0      0        2 
  24 chr24_42627376     AKia    A    T        0      0        2 
  24 chr24_42627376     AOna    A    T        0      0        2 
  24 chr24_42627376     ASom    A    T        0      0        2 
  24 chr24_42627376     HCab    A    T        0      0        2 
  24 chr24_42627376     HPrz    A    T        0      0        2 
  24 chr24_42627376     ZBoe    A    T        1      2        2 
  24 chr24_42627376     ZGre    A    T        0      0        2 
  24 chr24_42627376     ZHar    A    T        0      0        2 
  24 chr24_42627376   Sample    A    T        0      0        2 
  24 chr24_42632624     AAsi    G    A        0      0        2 
  24 chr24_42632624     AKia    G    A        0      0        2 
  24 chr24_42632624     AOna    G    A        0      0        2 
  24 chr24_42632624     ASom    G    A        0      0        2 
  24 chr24_42632624     HCab    G    A        1      2        2 
  24 chr24_42632624     HPrz    G    A        1      2        2 
  24 chr24_42632624     ZBoe    G    A        0      0        2 
  24 chr24_42632624     ZGre    G    A        0      0        2 
  24 chr24_42632624     ZHar    G    A        0      0        2 
  24 chr24_42632624   Sample    G    A        1      2        2 
  24 chr24_42636115     AAsi    T    C        0      0        2 
  24 chr24_42636115     AKia    T    C        0      0        2 
  24 chr24_42636115     AOna    T    C        0      0        2 
  24 chr24_42636115     ASom    T    C        0      0        2 
  24 chr24_42636115     HCab    T    C        0      0        2 
  24 chr24_42636115     HPrz    T    C        0      0        2 
  24 chr24_42636115     ZBoe    T    C        0      0        2 
  24 chr24_42636115     ZGre    T    C        0      0        2 
  24 chr24_42636115     ZHar    T    C        1      2        2 
  24 chr24_42636115   Sample    T    C        0      0        2 
  24 chr24_42636192     AAsi    G    A        0      0        2 
  24 chr24_42636192     AKia    G    A        0      0        2 
  24 chr24_42636192     AOna    G    A        0      0        2 
  24 chr24_42636192     ASom    G    A        0      0        2 
  24 chr24_42636192     HCab    G    A        1      2        2 
  24 chr24_42636192     HPrz    G    A        1      2        2 
  24 chr24_42636192     ZBoe    G    A        0      0        2 
  24 chr24_42636192     ZGre    G    A        0      0        2 
  24 chr24_42636192     ZHar    G    A        0      0        2 
  24 chr24_42636192   Sample    G    A        1      2        2 
  24 chr24_42636342     AAsi    T    C        0      0        2 
  24 chr24_42636342     AKia    T    C        0      0        2 
  24 chr24_42636342     AOna    T    C        0      0        2 
  24 chr24_42636342     ASom    T    C        0      0        2 
  24 chr24_42636342     HCab    T    C      0.5      1        2 
  24 chr24_42636342     HPrz    T    C        0      0        2 
  24 chr24_42636342     ZBoe    T    C        0      0        2 
  24 chr24_42636342     ZGre    T    C        0      0        2 
  24 chr24_42636342     ZHar    T    C        0      0        2 
  24 chr24_42636342   Sample    T    C        0      0        2 
  24 chr24_42637011     AAsi    T    G        1      2        2 
  24 chr24_42637011     AKia    T    G        0      0        2 
  24 chr24_42637011     AOna    T    G      0.5      1        2 
  24 chr24_42637011     ASom    T    G        0      0        2 
  24 chr24_42637011     HCab    T    G        0      0        2 
  24 chr24_42637011     HPrz    T    G        0      0        2 
  24 chr24_42637011     ZBoe    T    G        0      0        2 
  24 chr24_42637011     ZGre    T    G        0      0        2 
  24 chr24_42637011     ZHar    T    G        0      0        2 
  24 chr24_42637011   Sample    T    G        0      0        2 
  24 chr24_42637219     AAsi    T    C        0      0        2 
  24 chr24_42637219     AKia    T    C        0      0        2 
  24 chr24_42637219     AOna    T    C        0      0        2 
  24 chr24_42637219     ASom    T    C        0      0        2 
  24 chr24_42637219     HCab    T    C        1      2        2 
  24 chr24_42637219     HPrz    T    C        1      2        2 
  24 chr24_42637219     ZBoe    T    C        0      0        2 
  24 chr24_42637219     ZGre    T    C        0      0        2 
  24 chr24_42637219     ZHar    T    C        0      0        2 
  24 chr24_42637219   Sample    T    C        1      2        2 
  24 chr24_42642181     AAsi    T    C        1      2        2 
  24 chr24_42642181     AKia    T    C        0      0        2 
  24 chr24_42642181     AOna    T    C        0      0        2 
  24 chr24_42642181     ASom    T    C        0      0        2 
  24 chr24_42642181     HCab    T    C        0      0        2 
  24 chr24_42642181     HPrz    T    C        0      0        2 
  24 chr24_42642181     ZBoe    T    C        0      0        2 
  24 chr24_42642181     ZGre    T    C        0      0        2 
  24 chr24_42642181     ZHar    T    C        0      0        2 
  24 chr24_42642181   Sample    T    C        0      0        2 
  24 chr24_42642602     AAsi    T    C        0      0        2 
  24 chr24_42642602     AKia    T    C        0      0        2 
  24 chr24_42642602     AOna    T    C        0      0        2 
  24 chr24_42642602     ASom    T    C        0      0        2 
  24 chr24_42642602     HCab    T    C        0      0        2 
  24 chr24_42642602     HPrz    T    C        0      0        2 
  24 chr24_42642602     ZBoe    T    C        0      0        2 
  24 chr24_42642602     ZGre    T    C        0      0        2 
  24 chr24_42642602     ZHar    T    C        1      2        2 
  24 chr24_42642602   Sample    T    C        0      0        2 
  24 chr24_42650567     AAsi    G    A        0      0        2 
  24 chr24_42650567     AKia    G    A        0      0        2 
  24 chr24_42650567     AOna    G    A        0      0        2 
  24 chr24_42650567     ASom    G    A        0      0        2 
  24 chr24_42650567     HCab    G    A        1      2        2 
  24 chr24_42650567     HPrz    G    A        1      2        2 
  24 chr24_42650567     ZBoe    G    A        0      0        2 
  24 chr24_42650567     ZGre    G    A        0      0        2 
  24 chr24_42650567     ZHar    G    A        0      0        2 
  24 chr24_42650567   Sample    G    A        1      2        2 
  24 chr24_42652186     AAsi    A    G        0      0        2 
  24 chr24_42652186     AKia    A    G      0.5      1        2 
  24 chr24_42652186     AOna    A    G      0.5      1        2 
  24 chr24_42652186     ASom    A    G        0      0        2 
  24 chr24_42652186     HCab    A    G        0      0        2 
  24 chr24_42652186     HPrz    A    G        0      0        2 
  24 chr24_42652186     ZBoe    A    G        0      0        2 
  24 chr24_42652186     ZGre    A    G        0      0        2 
  24 chr24_42652186     ZHar    A    G        0      0        2 
  24 chr24_42652186   Sample    A    G        0      0        2 
  24 chr24_42652203     AAsi    A    G        1      2        2 
  24 chr24_42652203     AKia    A    G        0      0        2 
  24 chr24_42652203     AOna    A    G        0      0        2 
  24 chr24_42652203     ASom    A    G        1      2        2 
  24 chr24_42652203     HCab    A    G        0      0        2 
  24 chr24_42652203     HPrz    A    G        0      0        2 
  24 chr24_42652203     ZBoe    A    G        0      0        2 
  24 chr24_42652203     ZGre    A    G        0      0        2 
  24 chr24_42652203     ZHar    A    G        0      0        2 
  24 chr24_42652203   Sample    A    G        0      0        2 
  24 chr24_42653735     AAsi    A    G        1      2        2 
  24 chr24_42653735     AKia    A    G        0      0        2 
  24 chr24_42653735     AOna    A    G        0      0        2 
  24 chr24_42653735     ASom    A    G        1      2        2 
  24 chr24_42653735     HCab    A    G        0      0        2 
  24 chr24_42653735     HPrz    A    G        0      0        2 
  24 chr24_42653735     ZBoe    A    G        0      0        2 
  24 chr24_42653735     ZGre    A    G        0      0        2 
  24 chr24_42653735     ZHar    A    G        0      0        2 
  24 chr24_42653735   Sample    A    G        0      0        2 
  24 chr24_42654875     AAsi    T    C        0      0        2 
  24 chr24_42654875     AKia    T    C        1      2        2 
  24 chr24_42654875     AOna    T    C        0      0        2 
  24 chr24_42654875     ASom    T    C        0      0        2 
  24 chr24_42654875     HCab    T    C        0      0        2 
  24 chr24_42654875     HPrz    T    C        0      0        2 
  24 chr24_42654875     ZBoe    T    C        0      0        2 
  24 chr24_42654875     ZGre    T    C        0      0        2 
  24 chr24_42654875     ZHar    T    C        0      0        2 
  24 chr24_42654875   Sample    T    C        0      0        2 
  24 chr24_42658296     AAsi    A    G        0      0        2 
  24 chr24_42658296     AKia    A    G        0      0        2 
  24 chr24_42658296     AOna    A    G        0      0        2 
  24 chr24_42658296     ASom    A    G        0      0        2 
  24 chr24_42658296     HCab    A    G        1      2        2 
  24 chr24_42658296     HPrz    A    G        1      2        2 
  24 chr24_42658296     ZBoe    A    G        0      0        2 
  24 chr24_42658296     ZGre    A    G        0      0        2 
  24 chr24_42658296     ZHar    A    G        0      0        2 
  24 chr24_42658296   Sample    A    G        1      2        2 
  24 chr24_42668723     AAsi    T    C        1      2        2 
  24 chr24_42668723     AKia    T    C        0      0        2 
  24 chr24_42668723     AOna    T    C        0      0        2 
  24 chr24_42668723     ASom    T    C        0      0        2 
  24 chr24_42668723     HCab    T    C        0      0        2 
  24 chr24_42668723     HPrz    T    C        0      0        2 
  24 chr24_42668723     ZBoe    T    C        0      0        2 
  24 chr24_42668723     ZGre    T    C        0      0        2 
  24 chr24_42668723     ZHar    T    C        0      0        2 
  24 chr24_42668723   Sample    T    C        0      0        2 
  24 chr24_42668976     AAsi    C    A        0      0        2 
  24 chr24_42668976     AKia    C    A        0      0        2 
  24 chr24_42668976     AOna    C    A        0      0        2 
  24 chr24_42668976     ASom    C    A        0      0        2 
  24 chr24_42668976     HCab    C    A        0      0        2 
  24 chr24_42668976     HPrz    C    A        0      0        2 
  24 chr24_42668976     ZBoe    C    A      0.5      1        2 
  24 chr24_42668976     ZGre    C    A        0      0        2 
  24 chr24_42668976     ZHar    C    A        0      0        2 
  24 chr24_42668976   Sample    C    A        0      0        2 
  24 chr24_42672403     AAsi    T    G        0      0        2 
  24 chr24_42672403     AKia    T    G        0      0        2 
  24 chr24_42672403     AOna    T    G        0      0        2 
  24 chr24_42672403     ASom    T    G        0      0        2 
  24 chr24_42672403     HCab    T    G        0      0        2 
  24 chr24_42672403     HPrz    T    G        0      0        2 
  24 chr24_42672403     ZBoe    T    G        0      0        2 
  24 chr24_42672403     ZGre    T    G        1      2        2 
  24 chr24_42672403     ZHar    T    G        0      0        2 
  24 chr24_42672403   Sample    T    G        0      0        2 
  24 chr24_42672964     AAsi    A    G        1      2        2 
  24 chr24_42672964     AKia    A    G        0      0        2 
  24 chr24_42672964     AOna    A    G        0      0        2 
  24 chr24_42672964     ASom    A    G        1      2        2 
  24 chr24_42672964     HCab    A    G        0      0        2 
  24 chr24_42672964     HPrz    A    G        0      0        2 
  24 chr24_42672964     ZBoe    A    G        0      0        2 
  24 chr24_42672964     ZGre    A    G        0      0        2 
  24 chr24_42672964     ZHar    A    G        0      0        2 
  24 chr24_42672964   Sample    A    G        0      0        2 
  24 chr24_42676586     AAsi    T    C        0      0        2 
  24 chr24_42676586     AKia    T    C        0      0        2 
  24 chr24_42676586     AOna    T    C        0      0        2 
  24 chr24_42676586     ASom    T    C        0      0        2 
  24 chr24_42676586     HCab    T    C        1      2        2 
  24 chr24_42676586     HPrz    T    C        1      2        2 
  24 chr24_42676586     ZBoe    T    C        0      0        2 
  24 chr24_42676586     ZGre    T    C        0      0        2 
  24 chr24_42676586     ZHar    T    C        0      0        2 
  24 chr24_42676586   Sample    T    C        1      2        2 
  24 chr24_42679501     AAsi    C    A        0      0        2 
  24 chr24_42679501     AKia    C    A        0      0        2 
  24 chr24_42679501     AOna    C    A        0      0        2 
  24 chr24_42679501     ASom    C    A        0      0        2 
  24 chr24_42679501     HCab    C    A        0      0        2 
  24 chr24_42679501     HPrz    C    A        0      0        2 
  24 chr24_42679501     ZBoe    C    A        1      2        2 
  24 chr24_42679501     ZGre    C    A        0      0        2 
  24 chr24_42679501     ZHar    C    A        0      0        2 
  24 chr24_42679501   Sample    C    A        0      0        2 
  24 chr24_42686650     AAsi    C    T        0      0        2 
  24 chr24_42686650     AKia    C    T        0      0        2 
  24 chr24_42686650     AOna    C    T        0      0        2 
  24 chr24_42686650     ASom    C    T        0      0        2 
  24 chr24_42686650     HCab    C    T        0      0        2 
  24 chr24_42686650     HPrz    C    T        0      0        2 
  24 chr24_42686650     ZBoe    C    T        0      0        2 
  24 chr24_42686650     ZGre    C    T      0.5      1        2 
  24 chr24_42686650     ZHar    C    T        0      0        2 
  24 chr24_42686650   Sample    C    T        0      0        2 
  24 chr24_42693283     AAsi    T    C        0      0        2 
  24 chr24_42693283     AKia    T    C        0      0        2 
  24 chr24_42693283     AOna    T    C        0      0        2 
  24 chr24_42693283     ASom    T    C        0      0        2 
  24 chr24_42693283     HCab    T    C        0      0        2 
  24 chr24_42693283     HPrz    T    C        0      0        2 
  24 chr24_42693283     ZBoe    T    C        1      2        2 
  24 chr24_42693283     ZGre    T    C        0      0        2 
  24 chr24_42693283     ZHar    T    C        0      0        2 
  24 chr24_42693283   Sample    T    C        0      0        2 
  24 chr24_42697532     AAsi    A    G        1      2        2 
  24 chr24_42697532     AKia    A    G        0      0        2 
  24 chr24_42697532     AOna    A    G        0      0        2 
  24 chr24_42697532     ASom    A    G        1      2        2 
  24 chr24_42697532     HCab    A    G      0.5      1        2 
  24 chr24_42697532     HPrz    A    G        1      2        2 
  24 chr24_42697532     ZBoe    A    G        0      0        2 
  24 chr24_42697532     ZGre    A    G        0      0        2 
  24 chr24_42697532     ZHar    A    G        0      0        2 
  24 chr24_42697532   Sample    A    G        0      0        2 
  24 chr24_42704809     AAsi    A    G        0      0        2 
  24 chr24_42704809     AKia    A    G        0      0        2 
  24 chr24_42704809     AOna    A    G        0      0        2 
  24 chr24_42704809     ASom    A    G        0      0        2 
  24 chr24_42704809     HCab    A    G        0      0        2 
  24 chr24_42704809     HPrz    A    G        0      0        2 
  24 chr24_42704809     ZBoe    A    G      0.5      1        2 
  24 chr24_42704809     ZGre    A    G        0      0        2 
  24 chr24_42704809     ZHar    A    G        0      0        2 
  24 chr24_42704809   Sample    A    G        0      0        2 
  24 chr24_42705950     AAsi    A    T        0      0        2 
  24 chr24_42705950     AKia    A    T        0      0        2 
  24 chr24_42705950     AOna    A    T        0      0        2 
  24 chr24_42705950     ASom    A    T        0      0        2 
  24 chr24_42705950     HCab    A    T        0      0        2 
  24 chr24_42705950     HPrz    A    T        0      0        2 
  24 chr24_42705950     ZBoe    A    T        1      2        2 
  24 chr24_42705950     ZGre    A    T        0      0        2 
  24 chr24_42705950     ZHar    A    T        0      0        2 
  24 chr24_42705950   Sample    A    T        0      0        2 
  24 chr24_42708495     AAsi    C    T        0      0        2 
  24 chr24_42708495     AKia    C    T        0      0        2 
  24 chr24_42708495     AOna    C    T        0      0        2 
  24 chr24_42708495     ASom    C    T        0      0        2 
  24 chr24_42708495     HCab    C    T        1      2        2 
  24 chr24_42708495     HPrz    C    T        1      2        2 
  24 chr24_42708495     ZBoe    C    T        0      0        2 
  24 chr24_42708495     ZGre    C    T        0      0        2 
  24 chr24_42708495     ZHar    C    T        0      0        2 
  24 chr24_42708495   Sample    C    T        1      2        2 
  24 chr24_42708536     AAsi    T    C        0      0        2 
  24 chr24_42708536     AKia    T    C        0      0        2 
  24 chr24_42708536     AOna    T    C        0      0        2 
  24 chr24_42708536     ASom    T    C        0      0        2 
  24 chr24_42708536     HCab    T    C        0      0        2 
  24 chr24_42708536     HPrz    T    C        0      0        2 
  24 chr24_42708536     ZBoe    T    C      0.5      1        2 
  24 chr24_42708536     ZGre    T    C        0      0        2 
  24 chr24_42708536     ZHar    T    C        0      0        2 
  24 chr24_42708536   Sample    T    C        0      0        2 
  24 chr24_42709943     AAsi    G    A        1      2        2 
  24 chr24_42709943     AKia    G    A        0      0        2 
  24 chr24_42709943     AOna    G    A        0      0        2 
  24 chr24_42709943     ASom    G    A        1      2        2 
  24 chr24_42709943     HCab    G    A        0      0        2 
  24 chr24_42709943     HPrz    G    A        0      0        2 
  24 chr24_42709943     ZBoe    G    A        0      0        2 
  24 chr24_42709943     ZGre    G    A        0      0        2 
  24 chr24_42709943     ZHar    G    A        0      0        2 
  24 chr24_42709943   Sample    G    A        0      0        2 
  24 chr24_42710775     AAsi    A    C        0      0        2 
  24 chr24_42710775     AKia    A    C        0      0        2 
  24 chr24_42710775     AOna    A    C        0      0        2 
  24 chr24_42710775     ASom    A    C        0      0        2 
  24 chr24_42710775     HCab    A    C        0      0        2 
  24 chr24_42710775     HPrz    A    C        1      2        2 
  24 chr24_42710775     ZBoe    A    C        0      0        2 
  24 chr24_42710775     ZGre    A    C        0      0        2 
  24 chr24_42710775     ZHar    A    C        0      0        2 
  24 chr24_42710775   Sample    A    C        0      0        2 
  24 chr24_42715567     AAsi    T    C        0      0        2 
  24 chr24_42715567     AKia    T    C        0      0        2 
  24 chr24_42715567     AOna    T    C        0      0        2 
  24 chr24_42715567     ASom    T    C        0      0        2 
  24 chr24_42715567     HCab    T    C        0      0        2 
  24 chr24_42715567     HPrz    T    C        0      0        2 
  24 chr24_42715567     ZBoe    T    C        1      2        2 
  24 chr24_42715567     ZGre    T    C        0      0        2 
  24 chr24_42715567     ZHar    T    C        0      0        2 
  24 chr24_42715567   Sample    T    C        0      0        2 
  24 chr24_42717140     AAsi    T    G        0      0        2 
  24 chr24_42717140     AKia    T    G        0      0        2 
  24 chr24_42717140     AOna    T    G        0      0        2 
  24 chr24_42717140     ASom    T    G        0      0        2 
  24 chr24_42717140     HCab    T    G        1      2        2 
  24 chr24_42717140     HPrz    T    G        1      2        2 
  24 chr24_42717140     ZBoe    T    G        0      0        2 
  24 chr24_42717140     ZGre    T    G        0      0        2 
  24 chr24_42717140     ZHar    T    G        0      0        2 
  24 chr24_42717140   Sample    T    G        1      2        2 
  24 chr24_42718552     AAsi    A    G        0      0        2 
  24 chr24_42718552     AKia    A    G        0      0        2 
  24 chr24_42718552     AOna    A    G        0      0        2 
  24 chr24_42718552     ASom    A    G        0      0        2 
  24 chr24_42718552     HCab    A    G        0      0        2 
  24 chr24_42718552     HPrz    A    G        0      0        2 
  24 chr24_42718552     ZBoe    A    G        0      0        2 
  24 chr24_42718552     ZGre    A    G        0      0        2 
  24 chr24_42718552     ZHar    A    G        1      2        2 
  24 chr24_42718552   Sample    A    G        0      0        2 
  24 chr24_42719665     AAsi    T    C        0      0        2 
  24 chr24_42719665     AKia    T    C        0      0        2 
  24 chr24_42719665     AOna    T    C        0      0        2 
  24 chr24_42719665     ASom    T    C        0      0        2 
  24 chr24_42719665     HCab    T    C        0      0        2 
  24 chr24_42719665     HPrz    T    C        0      0        2 
  24 chr24_42719665     ZBoe    T    C        0      0        2 
  24 chr24_42719665     ZGre    T    C        1      2        2 
  24 chr24_42719665     ZHar    T    C        0      0        2 
  24 chr24_42719665   Sample    T    C        0      0        2 
  24 chr24_42721699     AAsi    A    C        0      0        2 
  24 chr24_42721699     AKia    A    C        0      0        2 
  24 chr24_42721699     AOna    A    C        0      0        2 
  24 chr24_42721699     ASom    A    C        0      0        2 
  24 chr24_42721699     HCab    A    C        0      0        2 
  24 chr24_42721699     HPrz    A    C        0      0        2 
  24 chr24_42721699     ZBoe    A    C        0      0        2 
  24 chr24_42721699     ZGre    A    C        0      0        2 
  24 chr24_42721699     ZHar    A    C        1      2        2 
  24 chr24_42721699   Sample    A    C        0      0        2 
  24 chr24_42727988     AAsi    A    G        0      0        2 
  24 chr24_42727988     AKia    A    G        0      0        2 
  24 chr24_42727988     AOna    A    G        0      0        2 
  24 chr24_42727988     ASom    A    G        0      0        2 
  24 chr24_42727988     HCab    A    G        1      2        2 
  24 chr24_42727988     HPrz    A    G        1      2        2 
  24 chr24_42727988     ZBoe    A    G        0      0        2 
  24 chr24_42727988     ZGre    A    G        0      0        2 
  24 chr24_42727988     ZHar    A    G        0      0        2 
  24 chr24_42727988   Sample    A    G        1      2        2 
  24 chr24_42741500     AAsi    A    G        0      0        2 
  24 chr24_42741500     AKia    A    G        0      0        2 
  24 chr24_42741500     AOna    A    G        0      0        2 
  24 chr24_42741500     ASom    A    G        0      0        2 
  24 chr24_42741500     HCab    A    G        0      0        2 
  24 chr24_42741500     HPrz    A    G        0      0        2 
  24 chr24_42741500     ZBoe    A    G        1      2        2 
  24 chr24_42741500     ZGre    A    G        0      0        2 
  24 chr24_42741500     ZHar    A    G        0      0        2 
  24 chr24_42741500   Sample    A    G        0      0        2 
  24 chr24_42741599     AAsi    A    G        0      0        2 
  24 chr24_42741599     AKia    A    G        0      0        2 
  24 chr24_42741599     AOna    A    G        0      0        2 
  24 chr24_42741599     ASom    A    G        0      0        2 
  24 chr24_42741599     HCab    A    G        1      2        2 
  24 chr24_42741599     HPrz    A    G        1      2        2 
  24 chr24_42741599     ZBoe    A    G        0      0        2 
  24 chr24_42741599     ZGre    A    G        0      0        2 
  24 chr24_42741599     ZHar    A    G        0      0        2 
  24 chr24_42741599   Sample    A    G        1      2        2 
  24 chr24_42744850     AAsi    T    C      0.5      1        2 
  24 chr24_42744850     AKia    T    C        0      0        2 
  24 chr24_42744850     AOna    T    C        0      0        2 
  24 chr24_42744850     ASom    T    C        0      0        2 
  24 chr24_42744850     HCab    T    C        0      0        2 
  24 chr24_42744850     HPrz    T    C        0      0        2 
  24 chr24_42744850     ZBoe    T    C        0      0        2 
  24 chr24_42744850     ZGre    T    C        0      0        2 
  24 chr24_42744850     ZHar    T    C        0      0        2 
  24 chr24_42744850   Sample    T    C        0      0        2 
  24 chr24_42767393     AAsi    G    A        0      0        2 
  24 chr24_42767393     AKia    G    A        0      0        2 
  24 chr24_42767393     AOna    G    A        0      0        2 
  24 chr24_42767393     ASom    G    A        0      0        2 
  24 chr24_42767393     HCab    G    A        0      0        2 
  24 chr24_42767393     HPrz    G    A        0      0        2 
  24 chr24_42767393     ZBoe    G    A      0.5      1        2 
  24 chr24_42767393     ZGre    G    A        0      0        2 
  24 chr24_42767393     ZHar    G    A        0      0        2 
  24 chr24_42767393   Sample    G    A        0      0        2 
  24 chr24_42779146     AAsi    G    A        0      0        2 
  24 chr24_42779146     AKia    G    A        0      0        2 
  24 chr24_42779146     AOna    G    A        0      0        2 
  24 chr24_42779146     ASom    G    A        0      0        2 
  24 chr24_42779146     HCab    G    A        0      0        2 
  24 chr24_42779146     HPrz    G    A        0      0        2 
  24 chr24_42779146     ZBoe    G    A        1      2        2 
  24 chr24_42779146     ZGre    G    A        0      0        2 
  24 chr24_42779146     ZHar    G    A        0      0        2 
  24 chr24_42779146   Sample    G    A        0      0        2 
  24 chr24_42781900     AAsi    T    C        0      0        2 
  24 chr24_42781900     AKia    T    C        0      0        2 
  24 chr24_42781900     AOna    T    C        0      0        2 
  24 chr24_42781900     ASom    T    C        0      0        2 
  24 chr24_42781900     HCab    T    C        0      0        2 
  24 chr24_42781900     HPrz    T    C        0      0        2 
  24 chr24_42781900     ZBoe    T    C      0.5      1        2 
  24 chr24_42781900     ZGre    T    C        0      0        2 
  24 chr24_42781900     ZHar    T    C        0      0        2 
  24 chr24_42781900   Sample    T    C        0      0        2 
  24 chr24_42787062     AAsi    A    G        0      0        2 
  24 chr24_42787062     AKia    A    G        0      0        2 
  24 chr24_42787062     AOna    A    G        0      0        2 
  24 chr24_42787062     ASom    A    G        0      0        2 
  24 chr24_42787062     HCab    A    G        0      0        2 
  24 chr24_42787062     HPrz    A    G        0      0        2 
  24 chr24_42787062     ZBoe    A    G        0      0        2 
  24 chr24_42787062     ZGre    A    G        0      0        2 
  24 chr24_42787062     ZHar    A    G      0.5      1        2 
  24 chr24_42787062   Sample    A    G        0      0        2 
  24 chr24_42787114     AAsi    T    C        0      0        2 
  24 chr24_42787114     AKia    T    C        0      0        2 
  24 chr24_42787114     AOna    T    C        0      0        2 
  24 chr24_42787114     ASom    T    C        0      0        2 
  24 chr24_42787114     HCab    T    C        0      0        2 
  24 chr24_42787114     HPrz    T    C        0      0        2 
  24 chr24_42787114     ZBoe    T    C        0      0        2 
  24 chr24_42787114     ZGre    T    C        1      2        2 
  24 chr24_42787114     ZHar    T    C        0      0        2 
  24 chr24_42787114   Sample    T    C        0      0        2 
  24 chr24_42790956     AAsi    G    A        0      0        2 
  24 chr24_42790956     AKia    G    A        0      0        2 
  24 chr24_42790956     AOna    G    A        0      0        2 
  24 chr24_42790956     ASom    G    A        0      0        2 
  24 chr24_42790956     HCab    G    A        1      2        2 
  24 chr24_42790956     HPrz    G    A        1      2        2 
  24 chr24_42790956     ZBoe    G    A        0      0        2 
  24 chr24_42790956     ZGre    G    A        0      0        2 
  24 chr24_42790956     ZHar    G    A        0      0        2 
  24 chr24_42790956   Sample    G    A        1      2        2 
  24 chr24_42793526     AAsi    A    G        0      0        2 
  24 chr24_42793526     AKia    A    G        0      0        2 
  24 chr24_42793526     AOna    A    G      0.5      1        2 
  24 chr24_42793526     ASom    A    G        0      0        2 
  24 chr24_42793526     HCab    A    G        0      0        2 
  24 chr24_42793526     HPrz    A    G        0      0        2 
  24 chr24_42793526     ZBoe    A    G        0      0        2 
  24 chr24_42793526     ZGre    A    G        0      0        2 
  24 chr24_42793526     ZHar    A    G        0      0        2 
  24 chr24_42793526   Sample    A    G        0      0        2 
  24 chr24_42793972     AAsi    T    C        0      0        2 
  24 chr24_42793972     AKia    T    C        0      0        2 
  24 chr24_42793972     AOna    T    C        0      0        2 
  24 chr24_42793972     ASom    T    C        1      2        2 
  24 chr24_42793972     HCab    T    C        0      0        2 
  24 chr24_42793972     HPrz    T    C        0      0        2 
  24 chr24_42793972     ZBoe    T    C        0      0        2 
  24 chr24_42793972     ZGre    T    C        0      0        2 
  24 chr24_42793972     ZHar    T    C        0      0        2 
  24 chr24_42793972   Sample    T    C        0      0        2 
  24 chr24_42804567     AAsi    C    T        0      0        2 
  24 chr24_42804567     AKia    C    T        0      0        2 
  24 chr24_42804567     AOna    C    T        0      0        2 
  24 chr24_42804567     ASom    C    T        0      0        2 
  24 chr24_42804567     HCab    C    T        1      2        2 
  24 chr24_42804567     HPrz    C    T        1      2        2 
  24 chr24_42804567     ZBoe    C    T        0      0        2 
  24 chr24_42804567     ZGre    C    T        0      0        2 
  24 chr24_42804567     ZHar    C    T        0      0        2 
  24 chr24_42804567   Sample    C    T        1      2        2 
  24 chr24_42813529     AAsi    C    A        0      0        2 
  24 chr24_42813529     AKia    C    A        0      0        2 
  24 chr24_42813529     AOna    C    A        0      0        2 
  24 chr24_42813529     ASom    C    A        0      0        2 
  24 chr24_42813529     HCab    C    A        0      0        2 
  24 chr24_42813529     HPrz    C    A      0.5      1        2 
  24 chr24_42813529     ZBoe    C    A        0      0        2 
  24 chr24_42813529     ZGre    C    A        0      0        2 
  24 chr24_42813529     ZHar    C    A        0      0        2 
  24 chr24_42813529   Sample    C    A        0      0        2 
  24 chr24_42814246     AAsi    C    A        0      0        2 
  24 chr24_42814246     AKia    C    A        0      0        2 
  24 chr24_42814246     AOna    C    A        0      0        2 
  24 chr24_42814246     ASom    C    A        0      0        2 
  24 chr24_42814246     HCab    C    A        0      0        2 
  24 chr24_42814246     HPrz    C    A        0      0        2 
  24 chr24_42814246     ZBoe    C    A        1      2        2 
  24 chr24_42814246     ZGre    C    A        0      0        2 
  24 chr24_42814246     ZHar    C    A        0      0        2 
  24 chr24_42814246   Sample    C    A        0      0        2 
  24 chr24_42817277     AAsi    G    A        0      0        2 
  24 chr24_42817277     AKia    G    A        0      0        2 
  24 chr24_42817277     AOna    G    A        0      0        2 
  24 chr24_42817277     ASom    G    A        0      0        2 
  24 chr24_42817277     HCab    G    A        1      2        2 
  24 chr24_42817277     HPrz    G    A        1      2        2 
  24 chr24_42817277     ZBoe    G    A        0      0        2 
  24 chr24_42817277     ZGre    G    A        0      0        2 
  24 chr24_42817277     ZHar    G    A        0      0        2 
  24 chr24_42817277   Sample    G    A        1      2        2 
  24 chr24_42824671     AAsi    G    A        0      0        2 
  24 chr24_42824671     AKia    G    A        0      0        2 
  24 chr24_42824671     AOna    G    A        0      0        2 
  24 chr24_42824671     ASom    G    A        0      0        2 
  24 chr24_42824671     HCab    G    A        0      0        2 
  24 chr24_42824671     HPrz    G    A        0      0        2 
  24 chr24_42824671     ZBoe    G    A        0      0        2 
  24 chr24_42824671     ZGre    G    A        0      0        2 
  24 chr24_42824671     ZHar    G    A      0.5      1        2 
  24 chr24_42824671   Sample    G    A        0      0        2 
  24 chr24_42829869     AAsi    C    T        0      0        2 
  24 chr24_42829869     AKia    C    T        0      0        2 
  24 chr24_42829869     AOna    C    T        0      0        2 
  24 chr24_42829869     ASom    C    T        0      0        2 
  24 chr24_42829869     HCab    C    T        0      0        2 
  24 chr24_42829869     HPrz    C    T        0      0        2 
  24 chr24_42829869     ZBoe    C    T        0      0        2 
  24 chr24_42829869     ZGre    C    T        1      2        2 
  24 chr24_42829869     ZHar    C    T        0      0        2 
  24 chr24_42829869   Sample    C    T        0      0        2 
  24 chr24_42846950     AAsi    A    G        0      0        2 
  24 chr24_42846950     AKia    A    G        1      2        2 
  24 chr24_42846950     AOna    A    G      0.5      1        2 
  24 chr24_42846950     ASom    A    G        0      0        2 
  24 chr24_42846950     HCab    A    G        0      0        2 
  24 chr24_42846950     HPrz    A    G        0      0        2 
  24 chr24_42846950     ZBoe    A    G        0      0        2 
  24 chr24_42846950     ZGre    A    G        0      0        2 
  24 chr24_42846950     ZHar    A    G        0      0        2 
  24 chr24_42846950   Sample    A    G        0      0        2 
  24 chr24_42861810     AAsi    C    T        0      0        2 
  24 chr24_42861810     AKia    C    T        0      0        2 
  24 chr24_42861810     AOna    C    T        0      0        2 
  24 chr24_42861810     ASom    C    T        1      2        2 
  24 chr24_42861810     HCab    C    T        0      0        2 
  24 chr24_42861810     HPrz    C    T        0      0        2 
  24 chr24_42861810     ZBoe    C    T        0      0        2 
  24 chr24_42861810     ZGre    C    T        0      0        2 
  24 chr24_42861810     ZHar    C    T        0      0        2 
  24 chr24_42861810   Sample    C    T        0      0        2 
  24 chr24_42869420     AAsi    G    A        0      0        2 
  24 chr24_42869420     AKia    G    A        0      0        2 
  24 chr24_42869420     AOna    G    A        0      0        2 
  24 chr24_42869420     ASom    G    A        0      0        2 
  24 chr24_42869420     HCab    G    A        1      2        2 
  24 chr24_42869420     HPrz    G    A        1      2        2 
  24 chr24_42869420     ZBoe    G    A        0      0        2 
  24 chr24_42869420     ZGre    G    A        0      0        2 
  24 chr24_42869420     ZHar    G    A        0      0        2 
  24 chr24_42869420   Sample    G    A        1      2        2 
  24 chr24_42869464     AAsi    G    C        0      0        2 
  24 chr24_42869464     AKia    G    C        0      0        2 
  24 chr24_42869464     AOna    G    C        0      0        2 
  24 chr24_42869464     ASom    G    C        0      0        2 
  24 chr24_42869464     HCab    G    C        0      0        2 
  24 chr24_42869464     HPrz    G    C        0      0        2 
  24 chr24_42869464     ZBoe    G    C        0      0        2 
  24 chr24_42869464     ZGre    G    C        1      2        2 
  24 chr24_42869464     ZHar    G    C        0      0        2 
  24 chr24_42869464   Sample    G    C        0      0        2 
  24 chr24_42871450     AAsi    A    G        0      0        2 
  24 chr24_42871450     AKia    A    G        0      0        2 
  24 chr24_42871450     AOna    A    G        0      0        2 
  24 chr24_42871450     ASom    A    G        1      2        2 
  24 chr24_42871450     HCab    A    G        0      0        2 
  24 chr24_42871450     HPrz    A    G        0      0        2 
  24 chr24_42871450     ZBoe    A    G        0      0        2 
  24 chr24_42871450     ZGre    A    G        0      0        2 
  24 chr24_42871450     ZHar    A    G        0      0        2 
  24 chr24_42871450   Sample    A    G        0      0        2 
  24 chr24_42877276     AAsi    C    G        0      0        2 
  24 chr24_42877276     AKia    C    G        1      2        2 
  24 chr24_42877276     AOna    C    G      0.5      1        2 
```
