## Supplementary File 9. Zonkey (Schubert et al. 2017) report for donkey specimen Ancient9. for "No genetic evidence yet for hinnies at Mazongshan (400-160 BCE), northwestern China": incl_ts.frq.strat (part 272 of 308)

```
  24 chr24_42877276     ASom    C    G        0      0        2 
  24 chr24_42877276     HCab    C    G        0      0        2 
  24 chr24_42877276     HPrz    C    G        0      0        2 
  24 chr24_42877276     ZBoe    C    G        0      0        2 
  24 chr24_42877276     ZGre    C    G        0      0        2 
  24 chr24_42877276     ZHar    C    G        0      0        2 
  24 chr24_42877276   Sample    C    G        0      0        2 
  24 chr24_42877284     AAsi    C    T        0      0        2 
  24 chr24_42877284     AKia    C    T        0      0        2 
  24 chr24_42877284     AOna    C    T        0      0        2 
  24 chr24_42877284     ASom    C    T        0      0        2 
  24 chr24_42877284     HCab    C    T        1      2        2 
  24 chr24_42877284     HPrz    C    T        1      2        2 
  24 chr24_42877284     ZBoe    C    T        0      0        2 
  24 chr24_42877284     ZGre    C    T        0      0        2 
  24 chr24_42877284     ZHar    C    T        0      0        2 
  24 chr24_42877284   Sample    C    T        1      2        2 
  24 chr24_42885869     AAsi    T    C        0      0        2 
  24 chr24_42885869     AKia    T    C        0      0        2 
  24 chr24_42885869     AOna    T    C        0      0        2 
  24 chr24_42885869     ASom    T    C        0      0        2 
  24 chr24_42885869     HCab    T    C        1      2        2 
  24 chr24_42885869     HPrz    T    C        1      2        2 
  24 chr24_42885869     ZBoe    T    C        0      0        2 
  24 chr24_42885869     ZGre    T    C        0      0        2 
  24 chr24_42885869     ZHar    T    C        0      0        2 
  24 chr24_42885869   Sample    T    C        1      2        2 
  24 chr24_42890809     AAsi    T    C        0      0        2 
  24 chr24_42890809     AKia    T    C        0      0        2 
  24 chr24_42890809     AOna    T    C        0      0        2 
  24 chr24_42890809     ASom    T    C        0      0        2 
  24 chr24_42890809     HCab    T    C        0      0        2 
  24 chr24_42890809     HPrz    T    C        0      0        2 
  24 chr24_42890809     ZBoe    T    C        0      0        2 
  24 chr24_42890809     ZGre    T    C        1      2        2 
  24 chr24_42890809     ZHar    T    C        0      0        2 
  24 chr24_42890809   Sample    T    C        0      0        2 
  24 chr24_42893436     AAsi    T    C        0      0        2 
  24 chr24_42893436     AKia    T    C        0      0        2 
  24 chr24_42893436     AOna    T    C        0      0        2 
  24 chr24_42893436     ASom    T    C        0      0        2 
  24 chr24_42893436     HCab    T    C        0      0        2 
  24 chr24_42893436     HPrz    T    C        1      2        2 
  24 chr24_42893436     ZBoe    T    C        0      0        2 
  24 chr24_42893436     ZGre    T    C        0      0        2 
  24 chr24_42893436     ZHar    T    C        0      0        2 
  24 chr24_42893436   Sample    T    C        0      0        2 
  24 chr24_42893635     AAsi    G    A        0      0        2 
  24 chr24_42893635     AKia    G    A        0      0        2 
  24 chr24_42893635     AOna    G    A        0      0        2 
  24 chr24_42893635     ASom    G    A        0      0        2 
  24 chr24_42893635     HCab    G    A        0      0        2 
  24 chr24_42893635     HPrz    G    A        1      2        2 
  24 chr24_42893635     ZBoe    G    A        0      0        2 
  24 chr24_42893635     ZGre    G    A        0      0        2 
  24 chr24_42893635     ZHar    G    A        0      0        2 
  24 chr24_42893635   Sample    G    A        0      0        2 
  24 chr24_42895369     AAsi    C    G        0      0        2 
  24 chr24_42895369     AKia    C    G        0      0        2 
  24 chr24_42895369     AOna    C    G      0.5      1        2 
  24 chr24_42895369     ASom    C    G        0      0        2 
  24 chr24_42895369     HCab    C    G        0      0        2 
  24 chr24_42895369     HPrz    C    G        0      0        2 
  24 chr24_42895369     ZBoe    C    G        0      0        2 
  24 chr24_42895369     ZGre    C    G        0      0        2 
  24 chr24_42895369     ZHar    C    G        0      0        2 
  24 chr24_42895369   Sample    C    G        0      0        2 
  24 chr24_42900750     AAsi    T    C        0      0        2 
  24 chr24_42900750     AKia    T    C        0      0        2 
  24 chr24_42900750     AOna    T    C        0      0        2 
  24 chr24_42900750     ASom    T    C        0      0        2 
  24 chr24_42900750     HCab    T    C        0      0        2 
  24 chr24_42900750     HPrz    T    C        1      2        2 
  24 chr24_42900750     ZBoe    T    C        0      0        2 
  24 chr24_42900750     ZGre    T    C        0      0        2 
  24 chr24_42900750     ZHar    T    C        0      0        2 
  24 chr24_42900750   Sample    T    C        0      0        2 
  24 chr24_42901985     AAsi    G    T        1      2        2 
  24 chr24_42901985     AKia    G    T        0      0        2 
  24 chr24_42901985     AOna    G    T        0      0        2 
  24 chr24_42901985     ASom    G    T        1      2        2 
  24 chr24_42901985     HCab    G    T        0      0        2 
  24 chr24_42901985     HPrz    G    T        0      0        2 
  24 chr24_42901985     ZBoe    G    T        0      0        2 
  24 chr24_42901985     ZGre    G    T        0      0        2 
  24 chr24_42901985     ZHar    G    T        0      0        2 
  24 chr24_42901985   Sample    G    T        0      0        2 
  24 chr24_42903660     AAsi    G    A        0      0        2 
  24 chr24_42903660     AKia    G    A        0      0        2 
  24 chr24_42903660     AOna    G    A        0      0        2 
  24 chr24_42903660     ASom    G    A        0      0        2 
  24 chr24_42903660     HCab    G    A        1      2        2 
  24 chr24_42903660     HPrz    G    A        1      2        2 
  24 chr24_42903660     ZBoe    G    A        0      0        2 
  24 chr24_42903660     ZGre    G    A        0      0        2 
  24 chr24_42903660     ZHar    G    A        0      0        2 
  24 chr24_42903660   Sample    G    A        1      2        2 
  24 chr24_42907944     AAsi    A    G        0      0        2 
  24 chr24_42907944     AKia    A    G        0      0        2 
  24 chr24_42907944     AOna    A    G        0      0        2 
  24 chr24_42907944     ASom    A    G        0      0        2 
  24 chr24_42907944     HCab    A    G        0      0        2 
  24 chr24_42907944     HPrz    A    G        0      0        2 
  24 chr24_42907944     ZBoe    A    G      0.5      1        2 
  24 chr24_42907944     ZGre    A    G        0      0        2 
  24 chr24_42907944     ZHar    A    G        0      0        2 
  24 chr24_42907944   Sample    A    G        0      0        2 
  24 chr24_42910062     AAsi    G    A        0      0        2 
  24 chr24_42910062     AKia    G    A        0      0        2 
  24 chr24_42910062     AOna    G    A        0      0        2 
  24 chr24_42910062     ASom    G    A        0      0        2 
  24 chr24_42910062     HCab    G    A        0      0        2 
  24 chr24_42910062     HPrz    G    A        0      0        2 
  24 chr24_42910062     ZBoe    G    A        0      0        2 
  24 chr24_42910062     ZGre    G    A        0      0        2 
  24 chr24_42910062     ZHar    G    A        1      2        2 
  24 chr24_42910062   Sample    G    A        0      0        2 
  24 chr24_42910602     AAsi    T    C        0      0        2 
  24 chr24_42910602     AKia    T    C        0      0        2 
  24 chr24_42910602     AOna    T    C        0      0        2 
  24 chr24_42910602     ASom    T    C        0      0        2 
  24 chr24_42910602     HCab    T    C        0      0        2 
  24 chr24_42910602     HPrz    T    C        0      0        2 
  24 chr24_42910602     ZBoe    T    C        0      0        2 
  24 chr24_42910602     ZGre    T    C        1      2        2 
  24 chr24_42910602     ZHar    T    C        0      0        2 
  24 chr24_42910602   Sample    T    C        0      0        2 
  24 chr24_42911199     AAsi    A    C        0      0        2 
  24 chr24_42911199     AKia    A    C        0      0        2 
  24 chr24_42911199     AOna    A    C        0      0        2 
  24 chr24_42911199     ASom    A    C        0      0        2 
  24 chr24_42911199     HCab    A    C        0      0        2 
  24 chr24_42911199     HPrz    A    C        0      0        2 
  24 chr24_42911199     ZBoe    A    C      0.5      1        2 
  24 chr24_42911199     ZGre    A    C        0      0        2 
  24 chr24_42911199     ZHar    A    C        0      0        2 
  24 chr24_42911199   Sample    A    C        0      0        2 
  24 chr24_42911990     AAsi    A    G        0      0        2 
  24 chr24_42911990     AKia    A    G        1      2        2 
  24 chr24_42911990     AOna    A    G      0.5      1        2 
  24 chr24_42911990     ASom    A    G        0      0        2 
  24 chr24_42911990     HCab    A    G        0      0        2 
  24 chr24_42911990     HPrz    A    G        0      0        2 
  24 chr24_42911990     ZBoe    A    G        0      0        2 
  24 chr24_42911990     ZGre    A    G        0      0        2 
  24 chr24_42911990     ZHar    A    G        0      0        2 
  24 chr24_42911990   Sample    A    G        0      0        2 
  24 chr24_42913302     AAsi    A    G        1      2        2 
  24 chr24_42913302     AKia    A    G        0      0        2 
  24 chr24_42913302     AOna    A    G        0      0        2 
  24 chr24_42913302     ASom    A    G        1      2        2 
  24 chr24_42913302     HCab    A    G        0      0        2 
  24 chr24_42913302     HPrz    A    G        0      0        2 
  24 chr24_42913302     ZBoe    A    G        0      0        2 
  24 chr24_42913302     ZGre    A    G        0      0        2 
  24 chr24_42913302     ZHar    A    G        1      2        2 
  24 chr24_42913302   Sample    A    G        0      0        2 
  24 chr24_42913916     AAsi    C    A        0      0        2 
  24 chr24_42913916     AKia    C    A        0      0        2 
  24 chr24_42913916     AOna    C    A        0      0        2 
  24 chr24_42913916     ASom    C    A        1      2        2 
  24 chr24_42913916     HCab    C    A        0      0        2 
  24 chr24_42913916     HPrz    C    A        0      0        2 
  24 chr24_42913916     ZBoe    C    A        0      0        2 
  24 chr24_42913916     ZGre    C    A        0      0        2 
  24 chr24_42913916     ZHar    C    A        0      0        2 
  24 chr24_42913916   Sample    C    A        0      0        2 
  24 chr24_42922568     AAsi    A    G        0      0        2 
  24 chr24_42922568     AKia    A    G        0      0        2 
  24 chr24_42922568     AOna    A    G        0      0        2 
  24 chr24_42922568     ASom    A    G        0      0        2 
  24 chr24_42922568     HCab    A    G      0.5      1        2 
  24 chr24_42922568     HPrz    A    G        1      2        2 
  24 chr24_42922568     ZBoe    A    G        0      0        2 
  24 chr24_42922568     ZGre    A    G        0      0        2 
  24 chr24_42922568     ZHar    A    G        0      0        2 
  24 chr24_42922568   Sample    A    G        0      0        2 
  24 chr24_42922999     AAsi    C    A        0      0        2 
  24 chr24_42922999     AKia    C    A        0      0        2 
  24 chr24_42922999     AOna    C    A        0      0        2 
  24 chr24_42922999     ASom    C    A        0      0        2 
  24 chr24_42922999     HCab    C    A        0      0        2 
  24 chr24_42922999     HPrz    C    A        0      0        2 
  24 chr24_42922999     ZBoe    C    A        0      0        2 
  24 chr24_42922999     ZGre    C    A        0      0        2 
  24 chr24_42922999     ZHar    C    A        1      2        2 
  24 chr24_42922999   Sample    C    A        0      0        2 
  24 chr24_42928643     AAsi    A    G        0      0        2 
  24 chr24_42928643     AKia    A    G        1      2        2 
  24 chr24_42928643     AOna    A    G        1      2        2 
  24 chr24_42928643     ASom    A    G        0      0        2 
  24 chr24_42928643     HCab    A    G        0      0        2 
  24 chr24_42928643     HPrz    A    G        0      0        2 
  24 chr24_42928643     ZBoe    A    G        0      0        2 
  24 chr24_42928643     ZGre    A    G        0      0        2 
  24 chr24_42928643     ZHar    A    G        0      0        2 
  24 chr24_42928643   Sample    A    G        0      0        2 
  24 chr24_42929100     AAsi    A    G        0      0        2 
  24 chr24_42929100     AKia    A    G        0      0        2 
  24 chr24_42929100     AOna    A    G        0      0        2 
  24 chr24_42929100     ASom    A    G        0      0        2 
  24 chr24_42929100     HCab    A    G        1      2        2 
  24 chr24_42929100     HPrz    A    G        1      2        2 
  24 chr24_42929100     ZBoe    A    G        0      0        2 
  24 chr24_42929100     ZGre    A    G        0      0        2 
  24 chr24_42929100     ZHar    A    G        0      0        2 
  24 chr24_42929100   Sample    A    G        1      2        2 
  24 chr24_42931812     AAsi    A    G        0      0        2 
  24 chr24_42931812     AKia    A    G        1      2        2 
  24 chr24_42931812     AOna    A    G        1      2        2 
  24 chr24_42931812     ASom    A    G        0      0        2 
  24 chr24_42931812     HCab    A    G        0      0        2 
  24 chr24_42931812     HPrz    A    G        0      0        2 
  24 chr24_42931812     ZBoe    A    G        0      0        2 
  24 chr24_42931812     ZGre    A    G        0      0        2 
  24 chr24_42931812     ZHar    A    G        0      0        2 
  24 chr24_42931812   Sample    A    G        0      0        2 
  24 chr24_42932319     AAsi    G    C        0      0        2 
  24 chr24_42932319     AKia    G    C        0      0        2 
  24 chr24_42932319     AOna    G    C        0      0        2 
  24 chr24_42932319     ASom    G    C        0      0        2 
  24 chr24_42932319     HCab    G    C        0      0        2 
  24 chr24_42932319     HPrz    G    C        0      0        2 
  24 chr24_42932319     ZBoe    G    C        0      0        2 
  24 chr24_42932319     ZGre    G    C        0      0        2 
  24 chr24_42932319     ZHar    G    C      0.5      1        2 
  24 chr24_42932319   Sample    G    C        0      0        2 
  24 chr24_42936561     AAsi    T    C        0      0        2 
  24 chr24_42936561     AKia    T    C        1      2        2 
  24 chr24_42936561     AOna    T    C      0.5      1        2 
  24 chr24_42936561     ASom    T    C        0      0        2 
  24 chr24_42936561     HCab    T    C        0      0        2 
  24 chr24_42936561     HPrz    T    C        0      0        2 
  24 chr24_42936561     ZBoe    T    C        0      0        2 
  24 chr24_42936561     ZGre    T    C        0      0        2 
  24 chr24_42936561     ZHar    T    C        0      0        2 
  24 chr24_42936561   Sample    T    C        0      0        2 
  24 chr24_42938643     AAsi    T    G        1      2        2 
  24 chr24_42938643     AKia    T    G      0.5      1        2 
  24 chr24_42938643     AOna    T    G        0      0        2 
  24 chr24_42938643     ASom    T    G        1      2        2 
  24 chr24_42938643     HCab    T    G        0      0        2 
  24 chr24_42938643     HPrz    T    G        0      0        2 
  24 chr24_42938643     ZBoe    T    G        0      0        2 
  24 chr24_42938643     ZGre    T    G        0      0        2 
  24 chr24_42938643     ZHar    T    G        0      0        2 
  24 chr24_42938643   Sample    T    G        0      0        2 
  24 chr24_42947705     AAsi    C    T        0      0        2 
  24 chr24_42947705     AKia    C    T        0      0        2 
  24 chr24_42947705     AOna    C    T        0      0        2 
  24 chr24_42947705     ASom    C    T        0      0        2 
  24 chr24_42947705     HCab    C    T        1      2        2 
  24 chr24_42947705     HPrz    C    T        1      2        2 
  24 chr24_42947705     ZBoe    C    T        0      0        2 
  24 chr24_42947705     ZGre    C    T        0      0        2 
  24 chr24_42947705     ZHar    C    T        0      0        2 
  24 chr24_42947705   Sample    C    T        1      2        2 
  24 chr24_42948475     AAsi    A    G        0      0        2 
  24 chr24_42948475     AKia    A    G        0      0        2 
  24 chr24_42948475     AOna    A    G        0      0        2 
  24 chr24_42948475     ASom    A    G        0      0        2 
  24 chr24_42948475     HCab    A    G        0      0        2 
  24 chr24_42948475     HPrz    A    G        0      0        2 
  24 chr24_42948475     ZBoe    A    G        0      0        2 
  24 chr24_42948475     ZGre    A    G        0      0        2 
  24 chr24_42948475     ZHar    A    G      0.5      1        2 
  24 chr24_42948475   Sample    A    G        0      0        2 
  24 chr24_42949115     AAsi    A    G        0      0        2 
  24 chr24_42949115     AKia    A    G        0      0        2 
  24 chr24_42949115     AOna    A    G        0      0        2 
  24 chr24_42949115     ASom    A    G        0      0        2 
  24 chr24_42949115     HCab    A    G        1      2        2 
  24 chr24_42949115     HPrz    A    G        1      2        2 
  24 chr24_42949115     ZBoe    A    G        0      0        2 
  24 chr24_42949115     ZGre    A    G        0      0        2 
  24 chr24_42949115     ZHar    A    G        0      0        2 
  24 chr24_42949115   Sample    A    G        1      2        2 
  24 chr24_42950303     AAsi    A    G        0      0        2 
  24 chr24_42950303     AKia    A    G        0      0        2 
  24 chr24_42950303     AOna    A    G        0      0        2 
  24 chr24_42950303     ASom    A    G        0      0        2 
  24 chr24_42950303     HCab    A    G        1      2        2 
  24 chr24_42950303     HPrz    A    G        1      2        2 
  24 chr24_42950303     ZBoe    A    G        0      0        2 
  24 chr24_42950303     ZGre    A    G        0      0        2 
  24 chr24_42950303     ZHar    A    G        0      0        2 
  24 chr24_42950303   Sample    A    G        1      2        2 
  24 chr24_42957509     AAsi    G    A        0      0        2 
  24 chr24_42957509     AKia    G    A        0      0        2 
  24 chr24_42957509     AOna    G    A        0      0        2 
  24 chr24_42957509     ASom    G    A        0      0        2 
  24 chr24_42957509     HCab    G    A        1      2        2 
  24 chr24_42957509     HPrz    G    A        1      2        2 
  24 chr24_42957509     ZBoe    G    A        0      0        2 
  24 chr24_42957509     ZGre    G    A        0      0        2 
  24 chr24_42957509     ZHar    G    A        0      0        2 
  24 chr24_42957509   Sample    G    A        1      2        2 
  24 chr24_42961160     AAsi    T    C        0      0        2 
  24 chr24_42961160     AKia    T    C        0      0        2 
  24 chr24_42961160     AOna    T    C        0      0        2 
  24 chr24_42961160     ASom    T    C        0      0        2 
  24 chr24_42961160     HCab    T    C        0      0        2 
  24 chr24_42961160     HPrz    T    C        0      0        2 
  24 chr24_42961160     ZBoe    T    C        0      0        2 
  24 chr24_42961160     ZGre    T    C        0      0        2 
  24 chr24_42961160     ZHar    T    C        1      2        2 
  24 chr24_42961160   Sample    T    C        0      0        2 
  24 chr24_42963929     AAsi    G    C        0      0        2 
  24 chr24_42963929     AKia    G    C        1      2        2 
  24 chr24_42963929     AOna    G    C        1      2        2 
  24 chr24_42963929     ASom    G    C        0      0        2 
  24 chr24_42963929     HCab    G    C        0      0        2 
  24 chr24_42963929     HPrz    G    C        0      0        2 
  24 chr24_42963929     ZBoe    G    C        0      0        2 
  24 chr24_42963929     ZGre    G    C        0      0        2 
  24 chr24_42963929     ZHar    G    C        0      0        2 
  24 chr24_42963929   Sample    G    C        0      0        2 
  24 chr24_42965438     AAsi    T    G        0      0        2 
  24 chr24_42965438     AKia    T    G        0      0        2 
  24 chr24_42965438     AOna    T    G        0      0        2 
  24 chr24_42965438     ASom    T    G        1      2        2 
  24 chr24_42965438     HCab    T    G        0      0        2 
  24 chr24_42965438     HPrz    T    G        0      0        2 
  24 chr24_42965438     ZBoe    T    G        0      0        2 
  24 chr24_42965438     ZGre    T    G        0      0        2 
  24 chr24_42965438     ZHar    T    G        0      0        2 
  24 chr24_42965438   Sample    T    G        0      0        2 
  24 chr24_42966901     AAsi    A    G        0      0        2 
  24 chr24_42966901     AKia    A    G        0      0        2 
  24 chr24_42966901     AOna    A    G        0      0        2 
  24 chr24_42966901     ASom    A    G        0      0        2 
  24 chr24_42966901     HCab    A    G        1      2        2 
  24 chr24_42966901     HPrz    A    G        0      0        2 
  24 chr24_42966901     ZBoe    A    G        0      0        2 
  24 chr24_42966901     ZGre    A    G        0      0        2 
  24 chr24_42966901     ZHar    A    G        0      0        2 
  24 chr24_42966901   Sample    A    G        0      0        2 
  24 chr24_42968703     AAsi    A    C        0      0        2 
  24 chr24_42968703     AKia    A    C        0      0        2 
  24 chr24_42968703     AOna    A    C        0      0        2 
  24 chr24_42968703     ASom    A    C        0      0        2 
  24 chr24_42968703     HCab    A    C        1      2        2 
  24 chr24_42968703     HPrz    A    C        0      0        2 
  24 chr24_42968703     ZBoe    A    C        0      0        2 
  24 chr24_42968703     ZGre    A    C        0      0        2 
  24 chr24_42968703     ZHar    A    C        0      0        2 
  24 chr24_42968703   Sample    A    C        1      2        2 
  24 chr24_42968849     AAsi    T    C        0      0        2 
  24 chr24_42968849     AKia    T    C        0      0        2 
  24 chr24_42968849     AOna    T    C        0      0        2 
  24 chr24_42968849     ASom    T    C        0      0        2 
  24 chr24_42968849     HCab    T    C        0      0        2 
  24 chr24_42968849     HPrz    T    C        0      0        2 
  24 chr24_42968849     ZBoe    T    C        0      0        2 
  24 chr24_42968849     ZGre    T    C        1      2        2 
  24 chr24_42968849     ZHar    T    C        0      0        2 
  24 chr24_42968849   Sample    T    C        0      0        2 
  24 chr24_42976531     AAsi    C    T        0      0        2 
  24 chr24_42976531     AKia    C    T        0      0        2 
  24 chr24_42976531     AOna    C    T        0      0        2 
  24 chr24_42976531     ASom    C    T        0      0        2 
  24 chr24_42976531     HCab    C    T        1      2        2 
  24 chr24_42976531     HPrz    C    T        1      2        2 
  24 chr24_42976531     ZBoe    C    T        0      0        2 
  24 chr24_42976531     ZGre    C    T        0      0        2 
  24 chr24_42976531     ZHar    C    T        0      0        2 
  24 chr24_42976531   Sample    C    T        1      2        2 
  24 chr24_42977062     AAsi    T    C        0      0        2 
  24 chr24_42977062     AKia    T    C        0      0        2 
  24 chr24_42977062     AOna    T    C        0      0        2 
  24 chr24_42977062     ASom    T    C        0      0        2 
  24 chr24_42977062     HCab    T    C        1      2        2 
  24 chr24_42977062     HPrz    T    C        1      2        2 
  24 chr24_42977062     ZBoe    T    C        0      0        2 
  24 chr24_42977062     ZGre    T    C        0      0        2 
  24 chr24_42977062     ZHar    T    C        0      0        2 
  24 chr24_42977062   Sample    T    C        1      2        2 
  24 chr24_42977371     AAsi    G    C        0      0        2 
  24 chr24_42977371     AKia    G    C        0      0        2 
  24 chr24_42977371     AOna    G    C        0      0        2 
  24 chr24_42977371     ASom    G    C        0      0        2 
  24 chr24_42977371     HCab    G    C        1      2        2 
  24 chr24_42977371     HPrz    G    C        1      2        2 
  24 chr24_42977371     ZBoe    G    C      0.5      1        2 
  24 chr24_42977371     ZGre    G    C        0      0        2 
  24 chr24_42977371     ZHar    G    C        0      0        2 
  24 chr24_42977371   Sample    G    C        1      2        2 
  24 chr24_42978758     AAsi    C    T        0      0        2 
  24 chr24_42978758     AKia    C    T        1      2        2 
  24 chr24_42978758     AOna    C    T        1      2        2 
  24 chr24_42978758     ASom    C    T        0      0        2 
  24 chr24_42978758     HCab    C    T        0      0        2 
  24 chr24_42978758     HPrz    C    T        0      0        2 
  24 chr24_42978758     ZBoe    C    T        0      0        2 
  24 chr24_42978758     ZGre    C    T        0      0        2 
  24 chr24_42978758     ZHar    C    T        0      0        2 
  24 chr24_42978758   Sample    C    T        0      0        2 
  24 chr24_42991540     AAsi    C    T        0      0        2 
  24 chr24_42991540     AKia    C    T        0      0        2 
  24 chr24_42991540     AOna    C    T        0      0        2 
  24 chr24_42991540     ASom    C    T        1      2        2 
  24 chr24_42991540     HCab    C    T        0      0        2 
  24 chr24_42991540     HPrz    C    T        0      0        2 
  24 chr24_42991540     ZBoe    C    T        0      0        2 
  24 chr24_42991540     ZGre    C    T        0      0        2 
  24 chr24_42991540     ZHar    C    T        0      0        2 
  24 chr24_42991540   Sample    C    T        0      0        2 
  24 chr24_42991611     AAsi    T    C        1      2        2 
  24 chr24_42991611     AKia    T    C        0      0        2 
  24 chr24_42991611     AOna    T    C        0      0        2 
  24 chr24_42991611     ASom    T    C        1      2        2 
  24 chr24_42991611     HCab    T    C        0      0        2 
  24 chr24_42991611     HPrz    T    C        0      0        2 
  24 chr24_42991611     ZBoe    T    C        0      0        2 
  24 chr24_42991611     ZGre    T    C        0      0        2 
  24 chr24_42991611     ZHar    T    C        0      0        2 
  24 chr24_42991611   Sample    T    C        0      0        2 
  24 chr24_42992284     AAsi    G    A        0      0        2 
  24 chr24_42992284     AKia    G    A      0.5      1        2 
  24 chr24_42992284     AOna    G    A        0      0        2 
  24 chr24_42992284     ASom    G    A        0      0        2 
  24 chr24_42992284     HCab    G    A        0      0        2 
  24 chr24_42992284     HPrz    G    A        0      0        2 
  24 chr24_42992284     ZBoe    G    A        0      0        2 
  24 chr24_42992284     ZGre    G    A        0      0        2 
  24 chr24_42992284     ZHar    G    A        0      0        2 
  24 chr24_42992284   Sample    G    A        0      0        2 
  24 chr24_42993325     AAsi    T    C        0      0        2 
  24 chr24_42993325     AKia    T    C        0      0        2 
  24 chr24_42993325     AOna    T    C      0.5      1        2 
  24 chr24_42993325     ASom    T    C        0      0        2 
  24 chr24_42993325     HCab    T    C        0      0        2 
  24 chr24_42993325     HPrz    T    C        0      0        2 
  24 chr24_42993325     ZBoe    T    C        0      0        2 
  24 chr24_42993325     ZGre    T    C        0      0        2 
  24 chr24_42993325     ZHar    T    C        0      0        2 
  24 chr24_42993325   Sample    T    C        0      0        2 
  24 chr24_43005156     AAsi    T    C        0      0        2 
  24 chr24_43005156     AKia    T    C        0      0        2 
  24 chr24_43005156     AOna    T    C        0      0        2 
  24 chr24_43005156     ASom    T    C        0      0        2 
  24 chr24_43005156     HCab    T    C        0      0        2 
  24 chr24_43005156     HPrz    T    C        0      0        2 
  24 chr24_43005156     ZBoe    T    C        1      2        2 
  24 chr24_43005156     ZGre    T    C        0      0        2 
  24 chr24_43005156     ZHar    T    C        1      2        2 
  24 chr24_43005156   Sample    T    C        0      0        2 
  24 chr24_43008847     AAsi    A    G        0      0        2 
  24 chr24_43008847     AKia    A    G        0      0        2 
  24 chr24_43008847     AOna    A    G      0.5      1        2 
  24 chr24_43008847     ASom    A    G        0      0        2 
  24 chr24_43008847     HCab    A    G        0      0        2 
  24 chr24_43008847     HPrz    A    G        0      0        2 
  24 chr24_43008847     ZBoe    A    G        0      0        2 
  24 chr24_43008847     ZGre    A    G        0      0        2 
  24 chr24_43008847     ZHar    A    G        0      0        2 
  24 chr24_43008847   Sample    A    G        0      0        2 
  24 chr24_43015267     AAsi    T    C        0      0        2 
  24 chr24_43015267     AKia    T    C        0      0        2 
  24 chr24_43015267     AOna    T    C        0      0        2 
  24 chr24_43015267     ASom    T    C        0      0        2 
  24 chr24_43015267     HCab    T    C        1      2        2 
  24 chr24_43015267     HPrz    T    C        1      2        2 
  24 chr24_43015267     ZBoe    T    C        0      0        2 
  24 chr24_43015267     ZGre    T    C        0      0        2 
  24 chr24_43015267     ZHar    T    C        0      0        2 
  24 chr24_43015267   Sample    T    C        1      2        2 
  24 chr24_43019935     AAsi    A    G        0      0        2 
  24 chr24_43019935     AKia    A    G        0      0        2 
  24 chr24_43019935     AOna    A    G        0      0        2 
  24 chr24_43019935     ASom    A    G        0      0        2 
  24 chr24_43019935     HCab    A    G        0      0        2 
  24 chr24_43019935     HPrz    A    G        0      0        2 
  24 chr24_43019935     ZBoe    A    G      0.5      1        2 
  24 chr24_43019935     ZGre    A    G        0      0        2 
  24 chr24_43019935     ZHar    A    G        0      0        2 
  24 chr24_43019935   Sample    A    G        0      0        2 
  24 chr24_43021783     AAsi    C    T        0      0        2 
  24 chr24_43021783     AKia    C    T        0      0        2 
  24 chr24_43021783     AOna    C    T        0      0        2 
  24 chr24_43021783     ASom    C    T        0      0        2 
  24 chr24_43021783     HCab    C    T        1      2        2 
  24 chr24_43021783     HPrz    C    T        1      2        2 
  24 chr24_43021783     ZBoe    C    T        0      0        2 
  24 chr24_43021783     ZGre    C    T        0      0        2 
  24 chr24_43021783     ZHar    C    T        0      0        2 
  24 chr24_43021783   Sample    C    T        0      0        2 
  24 chr24_43023465     AAsi    T    G        0      0        2 
  24 chr24_43023465     AKia    T    G        0      0        2 
  24 chr24_43023465     AOna    T    G        0      0        2 
  24 chr24_43023465     ASom    T    G        0      0        2 
  24 chr24_43023465     HCab    T    G        0      0        2 
  24 chr24_43023465     HPrz    T    G        0      0        2 
  24 chr24_43023465     ZBoe    T    G        0      0        2 
  24 chr24_43023465     ZGre    T    G        1      2        2 
  24 chr24_43023465     ZHar    T    G        0      0        2 
  24 chr24_43023465   Sample    T    G        0      0        2 
  24 chr24_43023946     AAsi    T    C        0      0        2 
  24 chr24_43023946     AKia    T    C        0      0        2 
  24 chr24_43023946     AOna    T    C        1      2        2 
  24 chr24_43023946     ASom    T    C        0      0        2 
  24 chr24_43023946     HCab    T    C        0      0        2 
  24 chr24_43023946     HPrz    T    C        0      0        2 
  24 chr24_43023946     ZBoe    T    C        0      0        2 
  24 chr24_43023946     ZGre    T    C        0      0        2 
  24 chr24_43023946     ZHar    T    C        0      0        2 
  24 chr24_43023946   Sample    T    C        0      0        2 
  24 chr24_43024542     AAsi    T    C        0      0        2 
  24 chr24_43024542     AKia    T    C        0      0        2 
  24 chr24_43024542     AOna    T    C      0.5      1        2 
  24 chr24_43024542     ASom    T    C        0      0        2 
  24 chr24_43024542     HCab    T    C        0      0        2 
  24 chr24_43024542     HPrz    T    C        0      0        2 
  24 chr24_43024542     ZBoe    T    C        0      0        2 
  24 chr24_43024542     ZGre    T    C        0      0        2 
  24 chr24_43024542     ZHar    T    C        0      0        2 
  24 chr24_43024542   Sample    T    C        0      0        2 
  24 chr24_43025473     AAsi    T    C        0      0        2 
  24 chr24_43025473     AKia    T    C        0      0        2 
  24 chr24_43025473     AOna    T    C        0      0        2 
  24 chr24_43025473     ASom    T    C        0      0        2 
  24 chr24_43025473     HCab    T    C        0      0        2 
  24 chr24_43025473     HPrz    T    C      0.5      1        2 
  24 chr24_43025473     ZBoe    T    C        0      0        2 
  24 chr24_43025473     ZGre    T    C        0      0        2 
  24 chr24_43025473     ZHar    T    C        0      0        2 
  24 chr24_43025473   Sample    T    C        0      0        2 
  24 chr24_43030988     AAsi    A    G        0      0        2 
  24 chr24_43030988     AKia    A    G        1      2        2 
  24 chr24_43030988     AOna    A    G        1      2        2 
  24 chr24_43030988     ASom    A    G        0      0        2 
  24 chr24_43030988     HCab    A    G        0      0        2 
  24 chr24_43030988     HPrz    A    G        0      0        2 
  24 chr24_43030988     ZBoe    A    G        0      0        2 
  24 chr24_43030988     ZGre    A    G        0      0        2 
  24 chr24_43030988     ZHar    A    G        0      0        2 
  24 chr24_43030988   Sample    A    G        0      0        2 
  24 chr24_43031127     AAsi    A    G        0      0        2 
  24 chr24_43031127     AKia    A    G        0      0        2 
  24 chr24_43031127     AOna    A    G        0      0        2 
  24 chr24_43031127     ASom    A    G        0      0        2 
  24 chr24_43031127     HCab    A    G        0      0        2 
  24 chr24_43031127     HPrz    A    G        0      0        2 
  24 chr24_43031127     ZBoe    A    G        0      0        2 
  24 chr24_43031127     ZGre    A    G        0      0        2 
  24 chr24_43031127     ZHar    A    G        1      2        2 
  24 chr24_43031127   Sample    A    G        0      0        2 
  24 chr24_43033457     AAsi    A    G        0      0        2 
  24 chr24_43033457     AKia    A    G        0      0        2 
  24 chr24_43033457     AOna    A    G        1      2        2 
  24 chr24_43033457     ASom    A    G        0      0        2 
  24 chr24_43033457     HCab    A    G        0      0        2 
  24 chr24_43033457     HPrz    A    G        0      0        2 
  24 chr24_43033457     ZBoe    A    G        0      0        2 
  24 chr24_43033457     ZGre    A    G        0      0        2 
  24 chr24_43033457     ZHar    A    G        0      0        2 
  24 chr24_43033457   Sample    A    G        0      0        2 
  24 chr24_43036515     AAsi    C    G        0      0        2 
  24 chr24_43036515     AKia    C    G        0      0        2 
  24 chr24_43036515     AOna    C    G        0      0        2 
  24 chr24_43036515     ASom    C    G        0      0        2 
  24 chr24_43036515     HCab    C    G        0      0        2 
  24 chr24_43036515     HPrz    C    G        0      0        2 
  24 chr24_43036515     ZBoe    C    G        0      0        2 
  24 chr24_43036515     ZGre    C    G        0      0        2 
  24 chr24_43036515     ZHar    C    G        1      2        2 
  24 chr24_43036515   Sample    C    G        0      0        2 
  24 chr24_43045095     AAsi    C    T        0      0        2 
  24 chr24_43045095     AKia    C    T        1      2        2 
  24 chr24_43045095     AOna    C    T        0      0        2 
  24 chr24_43045095     ASom    C    T        0      0        2 
  24 chr24_43045095     HCab    C    T        0      0        2 
  24 chr24_43045095     HPrz    C    T        0      0        2 
  24 chr24_43045095     ZBoe    C    T        0      0        2 
  24 chr24_43045095     ZGre    C    T        0      0        2 
  24 chr24_43045095     ZHar    C    T        0      0        2 
  24 chr24_43045095   Sample    C    T        0      0        2 
  24 chr24_43059184     AAsi    C    G        0      0        2 
  24 chr24_43059184     AKia    C    G        0      0        2 
  24 chr24_43059184     AOna    C    G        0      0        2 
  24 chr24_43059184     ASom    C    G        0      0        2 
  24 chr24_43059184     HCab    C    G        1      2        2 
  24 chr24_43059184     HPrz    C    G        1      2        2 
  24 chr24_43059184     ZBoe    C    G        0      0        2 
  24 chr24_43059184     ZGre    C    G        0      0        2 
  24 chr24_43059184     ZHar    C    G        0      0        2 
  24 chr24_43059184   Sample    C    G        1      2        2 
  24 chr24_43059256     AAsi    A    G        0      0        2 
  24 chr24_43059256     AKia    A    G        0      0        2 
  24 chr24_43059256     AOna    A    G        0      0        2 
  24 chr24_43059256     ASom    A    G        0      0        2 
  24 chr24_43059256     HCab    A    G        1      2        2 
  24 chr24_43059256     HPrz    A    G        1      2        2 
  24 chr24_43059256     ZBoe    A    G        0      0        2 
  24 chr24_43059256     ZGre    A    G        0      0        2 
  24 chr24_43059256     ZHar    A    G        0      0        2 
  24 chr24_43059256   Sample    A    G        1      2        2 
  24 chr24_43064874     AAsi    T    C        0      0        2 
  24 chr24_43064874     AKia    T    C        0      0        2 
  24 chr24_43064874     AOna    T    C        0      0        2 
  24 chr24_43064874     ASom    T    C        0      0        2 
  24 chr24_43064874     HCab    T    C        0      0        2 
  24 chr24_43064874     HPrz    T    C        0      0        2 
  24 chr24_43064874     ZBoe    T    C      0.5      1        2 
  24 chr24_43064874     ZGre    T    C        0      0        2 
  24 chr24_43064874     ZHar    T    C        0      0        2 
  24 chr24_43064874   Sample    T    C        1      2        2 
  24 chr24_43074947     AAsi    T    C        0      0        2 
  24 chr24_43074947     AKia    T    C        0      0        2 
  24 chr24_43074947     AOna    T    C      0.5      1        2 
  24 chr24_43074947     ASom    T    C        0      0        2 
  24 chr24_43074947     HCab    T    C        0      0        2 
  24 chr24_43074947     HPrz    T    C        0      0        2 
  24 chr24_43074947     ZBoe    T    C        0      0        2 
  24 chr24_43074947     ZGre    T    C        0      0        2 
  24 chr24_43074947     ZHar    T    C        0      0        2 
  24 chr24_43074947   Sample    T    C        0      0        2 
  24 chr24_43075269     AAsi    T    C        0      0        2 
  24 chr24_43075269     AKia    T    C        0      0        2 
  24 chr24_43075269     AOna    T    C        0      0        2 
  24 chr24_43075269     ASom    T    C        0      0        2 
  24 chr24_43075269     HCab    T    C      0.5      1        2 
  24 chr24_43075269     HPrz    T    C        0      0        2 
  24 chr24_43075269     ZBoe    T    C        0      0        2 
  24 chr24_43075269     ZGre    T    C        0      0        2 
  24 chr24_43075269     ZHar    T    C        0      0        2 
  24 chr24_43075269   Sample    T    C        0      0        2 
  24 chr24_43076206     AAsi    A    G        1      2        2 
  24 chr24_43076206     AKia    A    G        0      0        2 
  24 chr24_43076206     AOna    A    G        0      0        2 
  24 chr24_43076206     ASom    A    G        1      2        2 
  24 chr24_43076206     HCab    A    G        0      0        2 
  24 chr24_43076206     HPrz    A    G        0      0        2 
  24 chr24_43076206     ZBoe    A    G        0      0        2 
  24 chr24_43076206     ZGre    A    G        0      0        2 
  24 chr24_43076206     ZHar    A    G        0      0        2 
  24 chr24_43076206   Sample    A    G        0      0        2 
  24 chr24_43079999     AAsi    C    G        0      0        2 
  24 chr24_43079999     AKia    C    G        0      0        2 
  24 chr24_43079999     AOna    C    G        0      0        2 
  24 chr24_43079999     ASom    C    G        1      2        2 
  24 chr24_43079999     HCab    C    G        0      0        2 
  24 chr24_43079999     HPrz    C    G        0      0        2 
  24 chr24_43079999     ZBoe    C    G        0      0        2 
  24 chr24_43079999     ZGre    C    G        0      0        2 
  24 chr24_43079999     ZHar    C    G        0      0        2 
  24 chr24_43079999   Sample    C    G        0      0        2 
  24 chr24_43084218     AAsi    T    C        1      2        2 
  24 chr24_43084218     AKia    T    C        0      0        2 
  24 chr24_43084218     AOna    T    C        0      0        2 
  24 chr24_43084218     ASom    T    C        1      2        2 
  24 chr24_43084218     HCab    T    C        0      0        2 
  24 chr24_43084218     HPrz    T    C        0      0        2 
  24 chr24_43084218     ZBoe    T    C        0      0        2 
  24 chr24_43084218     ZGre    T    C        0      0        2 
  24 chr24_43084218     ZHar    T    C        0      0        2 
  24 chr24_43084218   Sample    T    C        0      0        2 
  24 chr24_43087205     AAsi    T    C        0      0        2 
  24 chr24_43087205     AKia    T    C        0      0        2 
  24 chr24_43087205     AOna    T    C        0      0        2 
  24 chr24_43087205     ASom    T    C        0      0        2 
  24 chr24_43087205     HCab    T    C        0      0        2 
  24 chr24_43087205     HPrz    T    C        0      0        2 
  24 chr24_43087205     ZBoe    T    C        1      2        2 
  24 chr24_43087205     ZGre    T    C        0      0        2 
  24 chr24_43087205     ZHar    T    C        0      0        2 
  24 chr24_43087205   Sample    T    C        0      0        2 
  24 chr24_43087712     AAsi    C    A        0      0        2 
  24 chr24_43087712     AKia    C    A        0      0        2 
  24 chr24_43087712     AOna    C    A        0      0        2 
  24 chr24_43087712     ASom    C    A        0      0        2 
  24 chr24_43087712     HCab    C    A        1      2        2 
  24 chr24_43087712     HPrz    C    A        1      2        2 
  24 chr24_43087712     ZBoe    C    A        0      0        2 
  24 chr24_43087712     ZGre    C    A        0      0        2 
  24 chr24_43087712     ZHar    C    A        0      0        2 
  24 chr24_43087712   Sample    C    A        1      2        2 
  24 chr24_43089557     AAsi    T    C        0      0        2 
  24 chr24_43089557     AKia    T    C        0      0        2 
  24 chr24_43089557     AOna    T    C        0      0        2 
  24 chr24_43089557     ASom    T    C        0      0        2 
  24 chr24_43089557     HCab    T    C        0      0        2 
  24 chr24_43089557     HPrz    T    C        0      0        2 
  24 chr24_43089557     ZBoe    T    C      0.5      1        2 
  24 chr24_43089557     ZGre    T    C        0      0        2 
  24 chr24_43089557     ZHar    T    C        0      0        2 
  24 chr24_43089557   Sample    T    C        0      0        2 
  24 chr24_43093094     AAsi    G    A        0      0        2 
  24 chr24_43093094     AKia    G    A        0      0        2 
  24 chr24_43093094     AOna    G    A        0      0        2 
  24 chr24_43093094     ASom    G    A        0      0        2 
  24 chr24_43093094     HCab    G    A        1      2        2 
  24 chr24_43093094     HPrz    G    A        1      2        2 
  24 chr24_43093094     ZBoe    G    A        0      0        2 
  24 chr24_43093094     ZGre    G    A        0      0        2 
  24 chr24_43093094     ZHar    G    A        0      0        2 
  24 chr24_43093094   Sample    G    A        1      2        2 
  24 chr24_43095422     AAsi    A    G        0      0        2 
  24 chr24_43095422     AKia    A    G        0      0        2 
  24 chr24_43095422     AOna    A    G        0      0        2 
  24 chr24_43095422     ASom    A    G        0      0        2 
  24 chr24_43095422     HCab    A    G        0      0        2 
  24 chr24_43095422     HPrz    A    G        0      0        2 
  24 chr24_43095422     ZBoe    A    G      0.5      1        2 
  24 chr24_43095422     ZGre    A    G        0      0        2 
  24 chr24_43095422     ZHar    A    G        0      0        2 
  24 chr24_43095422   Sample    A    G        0      0        2 
  24 chr24_43100937     AAsi    G    C        0      0        2 
  24 chr24_43100937     AKia    G    C        0      0        2 
  24 chr24_43100937     AOna    G    C      0.5      1        2 
  24 chr24_43100937     ASom    G    C        0      0        2 
  24 chr24_43100937     HCab    G    C        0      0        2 
  24 chr24_43100937     HPrz    G    C        0      0        2 
  24 chr24_43100937     ZBoe    G    C        0      0        2 
  24 chr24_43100937     ZGre    G    C        0      0        2 
  24 chr24_43100937     ZHar    G    C        0      0        2 
  24 chr24_43100937   Sample    G    C        0      0        2 
  24 chr24_43105529     AAsi    A    G        0      0        2 
  24 chr24_43105529     AKia    A    G        0      0        2 
  24 chr24_43105529     AOna    A    G        0      0        2 
  24 chr24_43105529     ASom    A    G        0      0        2 
  24 chr24_43105529     HCab    A    G        1      2        2 
  24 chr24_43105529     HPrz    A    G        1      2        2 
  24 chr24_43105529     ZBoe    A    G        0      0        2 
  24 chr24_43105529     ZGre    A    G        0      0        2 
  24 chr24_43105529     ZHar    A    G        0      0        2 
  24 chr24_43105529   Sample    A    G        1      2        2 
  24 chr24_43108074     AAsi    A    G      0.5      1        2 
  24 chr24_43108074     AKia    A    G        0      0        2 
  24 chr24_43108074     AOna    A    G        0      0        2 
  24 chr24_43108074     ASom    A    G        0      0        2 
  24 chr24_43108074     HCab    A    G        0      0        2 
  24 chr24_43108074     HPrz    A    G        0      0        2 
  24 chr24_43108074     ZBoe    A    G        0      0        2 
  24 chr24_43108074     ZGre    A    G        0      0        2 
  24 chr24_43108074     ZHar    A    G        0      0        2 
  24 chr24_43108074   Sample    A    G        0      0        2 
  24 chr24_43110380     AAsi    T    C      0.5      1        2 
  24 chr24_43110380     AKia    T    C        0      0        2 
  24 chr24_43110380     AOna    T    C        0      0        2 
  24 chr24_43110380     ASom    T    C        0      0        2 
  24 chr24_43110380     HCab    T    C        0      0        2 
  24 chr24_43110380     HPrz    T    C        0      0        2 
  24 chr24_43110380     ZBoe    T    C        0      0        2 
  24 chr24_43110380     ZGre    T    C        0      0        2 
  24 chr24_43110380     ZHar    T    C        0      0        2 
  24 chr24_43110380   Sample    T    C        0      0        2 
  24 chr24_43115611     AAsi    T    C        0      0        2 
  24 chr24_43115611     AKia    T    C        0      0        2 
  24 chr24_43115611     AOna    T    C        0      0        2 
  24 chr24_43115611     ASom    T    C        0      0        2 
  24 chr24_43115611     HCab    T    C        0      0        2 
  24 chr24_43115611     HPrz    T    C        0      0        2 
  24 chr24_43115611     ZBoe    T    C        0      0        2 
  24 chr24_43115611     ZGre    T    C        0      0        2 
  24 chr24_43115611     ZHar    T    C      0.5      1        2 
  24 chr24_43115611   Sample    T    C        1      2        2 
  24 chr24_43118152     AAsi    A    G        0      0        2 
  24 chr24_43118152     AKia    A    G        0      0        2 
  24 chr24_43118152     AOna    A    G        0      0        2 
  24 chr24_43118152     ASom    A    G        0      0        2 
  24 chr24_43118152     HCab    A    G        0      0        2 
  24 chr24_43118152     HPrz    A    G      0.5      1        2 
  24 chr24_43118152     ZBoe    A    G        0      0        2 
  24 chr24_43118152     ZGre    A    G        0      0        2 
  24 chr24_43118152     ZHar    A    G        0      0        2 
  24 chr24_43118152   Sample    A    G        0      0        2 
  24 chr24_43126805     AAsi    A    G        0      0        2 
  24 chr24_43126805     AKia    A    G        0      0        2 
  24 chr24_43126805     AOna    A    G        0      0        2 
  24 chr24_43126805     ASom    A    G        0      0        2 
  24 chr24_43126805     HCab    A    G        0      0        2 
  24 chr24_43126805     HPrz    A    G        0      0        2 
  24 chr24_43126805     ZBoe    A    G      0.5      1        2 
  24 chr24_43126805     ZGre    A    G        0      0        2 
  24 chr24_43126805     ZHar    A    G        0      0        2 
  24 chr24_43126805   Sample    A    G        0      0        2 
  24 chr24_43133315     AAsi    G    A        0      0        2 
  24 chr24_43133315     AKia    G    A        0      0        2 
  24 chr24_43133315     AOna    G    A        0      0        2 
  24 chr24_43133315     ASom    G    A        0      0        2 
  24 chr24_43133315     HCab    G    A        0      0        2 
  24 chr24_43133315     HPrz    G    A        0      0        2 
  24 chr24_43133315     ZBoe    G    A        0      0        2 
  24 chr24_43133315     ZGre    G    A        1      2        2 
  24 chr24_43133315     ZHar    G    A        0      0        2 
  24 chr24_43133315   Sample    G    A        0      0        2 
  24 chr24_43134831     AAsi    G    A        0      0        2 
  24 chr24_43134831     AKia    G    A        0      0        2 
  24 chr24_43134831     AOna    G    A        0      0        2 
  24 chr24_43134831     ASom    G    A        0      0        2 
  24 chr24_43134831     HCab    G    A        1      2        2 
  24 chr24_43134831     HPrz    G    A        1      2        2 
  24 chr24_43134831     ZBoe    G    A        0      0        2 
  24 chr24_43134831     ZGre    G    A        0      0        2 
  24 chr24_43134831     ZHar    G    A        0      0        2 
  24 chr24_43134831   Sample    G    A        1      2        2 
  24 chr24_43146701     AAsi    G    A        0      0        2 
  24 chr24_43146701     AKia    G    A        0      0        2 
  24 chr24_43146701     AOna    G    A        0      0        2 
  24 chr24_43146701     ASom    G    A        0      0        2 
  24 chr24_43146701     HCab    G    A        1      2        2 
  24 chr24_43146701     HPrz    G    A        1      2        2 
  24 chr24_43146701     ZBoe    G    A        0      0        2 
  24 chr24_43146701     ZGre    G    A        0      0        2 
  24 chr24_43146701     ZHar    G    A        0      0        2 
  24 chr24_43146701   Sample    G    A        1      2        2 
  24 chr24_43152617     AAsi    A    G        0      0        2 
  24 chr24_43152617     AKia    A    G        0      0        2 
  24 chr24_43152617     AOna    A    G        0      0        2 
  24 chr24_43152617     ASom    A    G        0      0        2 
  24 chr24_43152617     HCab    A    G        1      2        2 
  24 chr24_43152617     HPrz    A    G        1      2        2 
  24 chr24_43152617     ZBoe    A    G        0      0        2 
  24 chr24_43152617     ZGre    A    G        0      0        2 
  24 chr24_43152617     ZHar    A    G        0      0        2 
  24 chr24_43152617   Sample    A    G        1      2        2 
  24 chr24_43154285     AAsi    C    A        0      0        2 
  24 chr24_43154285     AKia    C    A        0      0        2 
  24 chr24_43154285     AOna    C    A        0      0        2 
  24 chr24_43154285     ASom    C    A        0      0        2 
  24 chr24_43154285     HCab    C    A        0      0        2 
  24 chr24_43154285     HPrz    C    A        0      0        2 
  24 chr24_43154285     ZBoe    C    A      0.5      1        2 
  24 chr24_43154285     ZGre    C    A        0      0        2 
  24 chr24_43154285     ZHar    C    A        0      0        2 
  24 chr24_43154285   Sample    C    A        0      0        2 
  24 chr24_43155027     AAsi    A    G        0      0        2 
  24 chr24_43155027     AKia    A    G        0      0        2 
  24 chr24_43155027     AOna    A    G        0      0        2 
  24 chr24_43155027     ASom    A    G        0      0        2 
  24 chr24_43155027     HCab    A    G        0      0        2 
  24 chr24_43155027     HPrz    A    G        0      0        2 
  24 chr24_43155027     ZBoe    A    G        0      0        2 
  24 chr24_43155027     ZGre    A    G        1      2        2 
  24 chr24_43155027     ZHar    A    G        0      0        2 
  24 chr24_43155027   Sample    A    G        0      0        2 
  24 chr24_43155686     AAsi    A    G        0      0        2 
  24 chr24_43155686     AKia    A    G        0      0        2 
  24 chr24_43155686     AOna    A    G        0      0        2 
  24 chr24_43155686     ASom    A    G        0      0        2 
  24 chr24_43155686     HCab    A    G        1      2        2 
  24 chr24_43155686     HPrz    A    G        1      2        2 
  24 chr24_43155686     ZBoe    A    G        0      0        2 
  24 chr24_43155686     ZGre    A    G        0      0        2 
  24 chr24_43155686     ZHar    A    G        0      0        2 
  24 chr24_43155686   Sample    A    G        1      2        2 
  24 chr24_43156108     AAsi    T    C        1      2        2 
  24 chr24_43156108     AKia    T    C        0      0        2 
  24 chr24_43156108     AOna    T    C        0      0        2 
  24 chr24_43156108     ASom    T    C        1      2        2 
  24 chr24_43156108     HCab    T    C        0      0        2 
  24 chr24_43156108     HPrz    T    C        0      0        2 
  24 chr24_43156108     ZBoe    T    C        0      0        2 
  24 chr24_43156108     ZGre    T    C        0      0        2 
  24 chr24_43156108     ZHar    T    C        0      0        2 
  24 chr24_43156108   Sample    T    C        0      0        2 
  24 chr24_43162011     AAsi    G    C        0      0        2 
  24 chr24_43162011     AKia    G    C        0      0        2 
  24 chr24_43162011     AOna    G    C        0      0        2 
  24 chr24_43162011     ASom    G    C        0      0        2 
  24 chr24_43162011     HCab    G    C        0      0        2 
  24 chr24_43162011     HPrz    G    C        0      0        2 
  24 chr24_43162011     ZBoe    G    C        0      0        2 
  24 chr24_43162011     ZGre    G    C        0      0        2 
  24 chr24_43162011     ZHar    G    C        1      2        2 
  24 chr24_43162011   Sample    G    C        0      0        2 
  24 chr24_43174332     AAsi    C    T        0      0        2 
  24 chr24_43174332     AKia    C    T        0      0        2 
  24 chr24_43174332     AOna    C    T        0      0        2 
  24 chr24_43174332     ASom    C    T        0      0        2 
  24 chr24_43174332     HCab    C    T        1      2        2 
  24 chr24_43174332     HPrz    C    T        1      2        2 
  24 chr24_43174332     ZBoe    C    T        0      0        2 
  24 chr24_43174332     ZGre    C    T        0      0        2 
  24 chr24_43174332     ZHar    C    T        0      0        2 
  24 chr24_43174332   Sample    C    T        1      2        2 
  24 chr24_43176383     AAsi    G    A        0      0        2 
  24 chr24_43176383     AKia    G    A        0      0        2 
  24 chr24_43176383     AOna    G    A        0      0        2 
  24 chr24_43176383     ASom    G    A        0      0        2 
  24 chr24_43176383     HCab    G    A      0.5      1        2 
  24 chr24_43176383     HPrz    G    A        0      0        2 
  24 chr24_43176383     ZBoe    G    A        0      0        2 
  24 chr24_43176383     ZGre    G    A        0      0        2 
  24 chr24_43176383     ZHar    G    A        0      0        2 
  24 chr24_43176383   Sample    G    A        0      0        2 
  24 chr24_43176652     AAsi    C    T        0      0        2 
  24 chr24_43176652     AKia    C    T        0      0        2 
  24 chr24_43176652     AOna    C    T        0      0        2 
  24 chr24_43176652     ASom    C    T        0      0        2 
  24 chr24_43176652     HCab    C    T        1      2        2 
  24 chr24_43176652     HPrz    C    T        1      2        2 
  24 chr24_43176652     ZBoe    C    T        0      0        2 
  24 chr24_43176652     ZGre    C    T        0      0        2 
  24 chr24_43176652     ZHar    C    T        0      0        2 
  24 chr24_43176652   Sample    C    T        1      2        2 
  24 chr24_43177076     AAsi    A    G        0      0        2 
  24 chr24_43177076     AKia    A    G        0      0        2 
  24 chr24_43177076     AOna    A    G        0      0        2 
  24 chr24_43177076     ASom    A    G        0      0        2 
  24 chr24_43177076     HCab    A    G        1      2        2 
  24 chr24_43177076     HPrz    A    G        1      2        2 
  24 chr24_43177076     ZBoe    A    G        0      0        2 
  24 chr24_43177076     ZGre    A    G        0      0        2 
  24 chr24_43177076     ZHar    A    G        0      0        2 
  24 chr24_43177076   Sample    A    G        1      2        2 
  24 chr24_43177388     AAsi    T    C        1      2        2 
  24 chr24_43177388     AKia    T    C        0      0        2 
  24 chr24_43177388     AOna    T    C        0      0        2 
  24 chr24_43177388     ASom    T    C        1      2        2 
  24 chr24_43177388     HCab    T    C        0      0        2 
  24 chr24_43177388     HPrz    T    C        0      0        2 
  24 chr24_43177388     ZBoe    T    C        0      0        2 
  24 chr24_43177388     ZGre    T    C        0      0        2 
  24 chr24_43177388     ZHar    T    C        0      0        2 
  24 chr24_43177388   Sample    T    C        0      0        2 
  24 chr24_43179371     AAsi    T    G        0      0        2 
  24 chr24_43179371     AKia    T    G        0      0        2 
  24 chr24_43179371     AOna    T    G        0      0        2 
  24 chr24_43179371     ASom    T    G        0      0        2 
  24 chr24_43179371     HCab    T    G        0      0        2 
  24 chr24_43179371     HPrz    T    G        0      0        2 
  24 chr24_43179371     ZBoe    T    G        0      0        2 
  24 chr24_43179371     ZGre    T    G        1      2        2 
  24 chr24_43179371     ZHar    T    G        0      0        2 
  24 chr24_43179371   Sample    T    G        0      0        2 
  24 chr24_43182340     AAsi    A    T        0      0        2 
  24 chr24_43182340     AKia    A    T        0      0        2 
  24 chr24_43182340     AOna    A    T        0      0        2 
  24 chr24_43182340     ASom    A    T        0      0        2 
  24 chr24_43182340     HCab    A    T        1      2        2 
  24 chr24_43182340     HPrz    A    T        1      2        2 
  24 chr24_43182340     ZBoe    A    T        0      0        2 
  24 chr24_43182340     ZGre    A    T        0      0        2 
  24 chr24_43182340     ZHar    A    T        0      0        2 
  24 chr24_43182340   Sample    A    T        1      2        2 
  24 chr24_43184072     AAsi    A    G        0      0        2 
  24 chr24_43184072     AKia    A    G        0      0        2 
  24 chr24_43184072     AOna    A    G        0      0        2 
  24 chr24_43184072     ASom    A    G        0      0        2 
  24 chr24_43184072     HCab    A    G      0.5      1        2 
  24 chr24_43184072     HPrz    A    G        0      0        2 
  24 chr24_43184072     ZBoe    A    G        0      0        2 
  24 chr24_43184072     ZGre    A    G        0      0        2 
  24 chr24_43184072     ZHar    A    G        0      0        2 
  24 chr24_43184072   Sample    A    G        0      0        2 
  24 chr24_43184619     AAsi    A    G        0      0        2 
  24 chr24_43184619     AKia    A    G        0      0        2 
  24 chr24_43184619     AOna    A    G        0      0        2 
  24 chr24_43184619     ASom    A    G        0      0        2 
  24 chr24_43184619     HCab    A    G        0      0        2 
  24 chr24_43184619     HPrz    A    G        0      0        2 
  24 chr24_43184619     ZBoe    A    G      0.5      1        2 
  24 chr24_43184619     ZGre    A    G        0      0        2 
  24 chr24_43184619     ZHar    A    G        0      0        2 
  24 chr24_43184619   Sample    A    G        0      0        2 
  24 chr24_43185424     AAsi    A    G        0      0        2 
  24 chr24_43185424     AKia    A    G        0      0        2 
  24 chr24_43185424     AOna    A    G        0      0        2 
  24 chr24_43185424     ASom    A    G        0      0        2 
  24 chr24_43185424     HCab    A    G        1      2        2 
  24 chr24_43185424     HPrz    A    G        1      2        2 
  24 chr24_43185424     ZBoe    A    G        0      0        2 
  24 chr24_43185424     ZGre    A    G        0      0        2 
  24 chr24_43185424     ZHar    A    G        0      0        2 
  24 chr24_43185424   Sample    A    G        1      2        2 
  24 chr24_43186508     AAsi    T    C        0      0        2 
  24 chr24_43186508     AKia    T    C        0      0        2 
  24 chr24_43186508     AOna    T    C        0      0        2 
  24 chr24_43186508     ASom    T    C        0      0        2 
  24 chr24_43186508     HCab    T    C        0      0        2 
  24 chr24_43186508     HPrz    T    C        0      0        2 
  24 chr24_43186508     ZBoe    T    C      0.5      1        2 
  24 chr24_43186508     ZGre    T    C        0      0        2 
  24 chr24_43186508     ZHar    T    C        1      2        2 
  24 chr24_43186508   Sample    T    C        0      0        2 
  24 chr24_43186683     AAsi    T    C        0      0        2 
  24 chr24_43186683     AKia    T    C        0      0        2 
  24 chr24_43186683     AOna    T    C        0      0        2 
  24 chr24_43186683     ASom    T    C        0      0        2 
  24 chr24_43186683     HCab    T    C        1      2        2 
  24 chr24_43186683     HPrz    T    C        1      2        2 
  24 chr24_43186683     ZBoe    T    C        0      0        2 
  24 chr24_43186683     ZGre    T    C        0      0        2 
  24 chr24_43186683     ZHar    T    C        0      0        2 
  24 chr24_43186683   Sample    T    C        1      2        2 
  24 chr24_43186895     AAsi    C    T        0      0        2 
  24 chr24_43186895     AKia    C    T        0      0        2 
  24 chr24_43186895     AOna    C    T        0      0        2 
  24 chr24_43186895     ASom    C    T        0      0        2 
  24 chr24_43186895     HCab    C    T        1      2        2 
  24 chr24_43186895     HPrz    C    T        1      2        2 
  24 chr24_43186895     ZBoe    C    T        0      0        2 
  24 chr24_43186895     ZGre    C    T        0      0        2 
  24 chr24_43186895     ZHar    C    T        0      0        2 
  24 chr24_43186895   Sample    C    T        1      2        2 
  24 chr24_43187989     AAsi    G    A        0      0        2 
  24 chr24_43187989     AKia    G    A        0      0        2 
  24 chr24_43187989     AOna    G    A        0      0        2 
  24 chr24_43187989     ASom    G    A        0      0        2 
  24 chr24_43187989     HCab    G    A        1      2        2 
  24 chr24_43187989     HPrz    G    A        1      2        2 
  24 chr24_43187989     ZBoe    G    A        0      0        2 
  24 chr24_43187989     ZGre    G    A        0      0        2 
  24 chr24_43187989     ZHar    G    A        0      0        2 
  24 chr24_43187989   Sample    G    A        1      2        2 
  24 chr24_43188913     AAsi    A    G        0      0        2 
  24 chr24_43188913     AKia    A    G        0      0        2 
  24 chr24_43188913     AOna    A    G        0      0        2 
  24 chr24_43188913     ASom    A    G        0      0        2 
  24 chr24_43188913     HCab    A    G        1      2        2 
  24 chr24_43188913     HPrz    A    G        1      2        2 
  24 chr24_43188913     ZBoe    A    G        0      0        2 
  24 chr24_43188913     ZGre    A    G        0      0        2 
  24 chr24_43188913     ZHar    A    G        0      0        2 
  24 chr24_43188913   Sample    A    G        1      2        2 
  24 chr24_43189728     AAsi    C    G        0      0        2 
  24 chr24_43189728     AKia    C    G        0      0        2 
  24 chr24_43189728     AOna    C    G        0      0        2 
  24 chr24_43189728     ASom    C    G        0      0        2 
  24 chr24_43189728     HCab    C    G        0      0        2 
  24 chr24_43189728     HPrz    C    G        0      0        2 
  24 chr24_43189728     ZBoe    C    G      0.5      1        2 
  24 chr24_43189728     ZGre    C    G        0      0        2 
  24 chr24_43189728     ZHar    C    G        0      0        2 
  24 chr24_43189728   Sample    C    G        0      0        2 
  24 chr24_43189804     AAsi    G    C        0      0        2 
  24 chr24_43189804     AKia    G    C        0      0        2 
  24 chr24_43189804     AOna    G    C        0      0        2 
  24 chr24_43189804     ASom    G    C        0      0        2 
  24 chr24_43189804     HCab    G    C        1      2        2 
  24 chr24_43189804     HPrz    G    C        1      2        2 
  24 chr24_43189804     ZBoe    G    C        0      0        2 
  24 chr24_43189804     ZGre    G    C        0      0        2 
  24 chr24_43189804     ZHar    G    C        0      0        2 
  24 chr24_43189804   Sample    G    C        1      2        2 
  24 chr24_43191895     AAsi    G    T        0      0        2 
  24 chr24_43191895     AKia    G    T        0      0        2 
  24 chr24_43191895     AOna    G    T        0      0        2 
  24 chr24_43191895     ASom    G    T        0      0        2 
  24 chr24_43191895     HCab    G    T        1      2        2 
  24 chr24_43191895     HPrz    G    T        1      2        2 
  24 chr24_43191895     ZBoe    G    T        0      0        2 
  24 chr24_43191895     ZGre    G    T        0      0        2 
  24 chr24_43191895     ZHar    G    T        0      0        2 
  24 chr24_43191895   Sample    G    T        1      2        2 
  24 chr24_43191898     AAsi    C    G        0      0        2 
  24 chr24_43191898     AKia    C    G        0      0        2 
  24 chr24_43191898     AOna    C    G        0      0        2 
  24 chr24_43191898     ASom    C    G        0      0        2 
  24 chr24_43191898     HCab    C    G        0      0        2 
  24 chr24_43191898     HPrz    C    G      0.5      1        2 
  24 chr24_43191898     ZBoe    C    G        0      0        2 
  24 chr24_43191898     ZGre    C    G        0      0        2 
  24 chr24_43191898     ZHar    C    G        0      0        2 
  24 chr24_43191898   Sample    C    G        0      0        2 
  24 chr24_43198371     AAsi    G    C        0      0        2 
  24 chr24_43198371     AKia    G    C        0      0        2 
  24 chr24_43198371     AOna    G    C      0.5      1        2 
  24 chr24_43198371     ASom    G    C        0      0        2 
  24 chr24_43198371     HCab    G    C        0      0        2 
  24 chr24_43198371     HPrz    G    C        0      0        2 
  24 chr24_43198371     ZBoe    G    C        0      0        2 
  24 chr24_43198371     ZGre    G    C        0      0        2 
  24 chr24_43198371     ZHar    G    C        0      0        2 
  24 chr24_43198371   Sample    G    C        0      0        2 
  24 chr24_43201156     AAsi    G    A        0      0        2 
  24 chr24_43201156     AKia    G    A        0      0        2 
  24 chr24_43201156     AOna    G    A        0      0        2 
  24 chr24_43201156     ASom    G    A        0      0        2 
  24 chr24_43201156     HCab    G    A      0.5      1        2 
  24 chr24_43201156     HPrz    G    A        0      0        2 
  24 chr24_43201156     ZBoe    G    A        0      0        2 
  24 chr24_43201156     ZGre    G    A        0      0        2 
  24 chr24_43201156     ZHar    G    A        0      0        2 
  24 chr24_43201156   Sample    G    A        0      0        2 
  24 chr24_43202042     AAsi    C    T        0      0        2 
  24 chr24_43202042     AKia    C    T        0      0        2 
  24 chr24_43202042     AOna    C    T        0      0        2 
  24 chr24_43202042     ASom    C    T        0      0        2 
  24 chr24_43202042     HCab    C    T        0      0        2 
  24 chr24_43202042     HPrz    C    T        0      0        2 
  24 chr24_43202042     ZBoe    C    T        1      2        2 
  24 chr24_43202042     ZGre    C    T        0      0        2 
  24 chr24_43202042     ZHar    C    T        0      0        2 
  24 chr24_43202042   Sample    C    T        0      0        2 
  24 chr24_43202130     AAsi    C    T        0      0        2 
  24 chr24_43202130     AKia    C    T        1      2        2 
  24 chr24_43202130     AOna    C    T      0.5      1        2 
  24 chr24_43202130     ASom    C    T        0      0        2 
  24 chr24_43202130     HCab    C    T        0      0        2 
  24 chr24_43202130     HPrz    C    T        0      0        2 
  24 chr24_43202130     ZBoe    C    T        0      0        2 
  24 chr24_43202130     ZGre    C    T        0      0        2 
  24 chr24_43202130     ZHar    C    T        0      0        2 
  24 chr24_43202130   Sample    C    T        0      0        2 
  24 chr24_43207446     AAsi    T    C        0      0        2 
  24 chr24_43207446     AKia    T    C        0      0        2 
  24 chr24_43207446     AOna    T    C        0      0        2 
  24 chr24_43207446     ASom    T    C        0      0        2 
  24 chr24_43207446     HCab    T    C      0.5      1        2 
  24 chr24_43207446     HPrz    T    C        0      0        2 
  24 chr24_43207446     ZBoe    T    C        0      0        2 
  24 chr24_43207446     ZGre    T    C        0      0        2 
  24 chr24_43207446     ZHar    T    C        0      0        2 
  24 chr24_43207446   Sample    T    C        0      0        2 
  24 chr24_43207574     AAsi    C    T        0      0        2 
  24 chr24_43207574     AKia    C    T        0      0        2 
  24 chr24_43207574     AOna    C    T        0      0        2 
  24 chr24_43207574     ASom    C    T        0      0        2 
  24 chr24_43207574     HCab    C    T        0      0        2 
  24 chr24_43207574     HPrz    C    T        0      0        2 
  24 chr24_43207574     ZBoe    C    T        0      0        2 
  24 chr24_43207574     ZGre    C    T        0      0        2 
  24 chr24_43207574     ZHar    C    T        1      2        2 
  24 chr24_43207574   Sample    C    T        0      0        2 
  24 chr24_43210614     AAsi    C    T        0      0        2 
  24 chr24_43210614     AKia    C    T        0      0        2 
  24 chr24_43210614     AOna    C    T        0      0        2 
  24 chr24_43210614     ASom    C    T        0      0        2 
  24 chr24_43210614     HCab    C    T        0      0        2 
  24 chr24_43210614     HPrz    C    T        0      0        2 
  24 chr24_43210614     ZBoe    C    T        0      0        2 
  24 chr24_43210614     ZGre    C    T        1      2        2 
  24 chr24_43210614     ZHar    C    T        0      0        2 
  24 chr24_43210614   Sample    C    T        0      0        2 
  24 chr24_43211465     AAsi    A    G        0      0        2 
  24 chr24_43211465     AKia    A    G        0      0        2 
  24 chr24_43211465     AOna    A    G        0      0        2 
  24 chr24_43211465     ASom    A    G        0      0        2 
  24 chr24_43211465     HCab    A    G        0      0        2 
  24 chr24_43211465     HPrz    A    G        0      0        2 
  24 chr24_43211465     ZBoe    A    G        0      0        2 
  24 chr24_43211465     ZGre    A    G        0      0        2 
  24 chr24_43211465     ZHar    A    G      0.5      1        2 
  24 chr24_43211465   Sample    A    G        0      0        2 
  24 chr24_43212711     AAsi    G    A        0      0        2 
  24 chr24_43212711     AKia    G    A        0      0        2 
  24 chr24_43212711     AOna    G    A        0      0        2 
  24 chr24_43212711     ASom    G    A        0      0        2 
  24 chr24_43212711     HCab    G    A        0      0        2 
  24 chr24_43212711     HPrz    G    A        1      2        2 
  24 chr24_43212711     ZBoe    G    A        0      0        2 
  24 chr24_43212711     ZGre    G    A        0      0        2 
  24 chr24_43212711     ZHar    G    A        0      0        2 
  24 chr24_43212711   Sample    G    A        0      0        2 
  24 chr24_43215287     AAsi    T    C        0      0        2 
  24 chr24_43215287     AKia    T    C        0      0        2 
  24 chr24_43215287     AOna    T    C        0      0        2 
  24 chr24_43215287     ASom    T    C        0      0        2 
  24 chr24_43215287     HCab    T    C        1      2        2 
  24 chr24_43215287     HPrz    T    C        1      2        2 
  24 chr24_43215287     ZBoe    T    C        0      0        2 
  24 chr24_43215287     ZGre    T    C        0      0        2 
  24 chr24_43215287     ZHar    T    C        0      0        2 
  24 chr24_43215287   Sample    T    C        1      2        2 
  24 chr24_43215808     AAsi    T    C        1      2        2 
  24 chr24_43215808     AKia    T    C        0      0        2 
  24 chr24_43215808     AOna    T    C        0      0        2 
  24 chr24_43215808     ASom    T    C        1      2        2 
  24 chr24_43215808     HCab    T    C        0      0        2 
  24 chr24_43215808     HPrz    T    C        0      0        2 
  24 chr24_43215808     ZBoe    T    C        0      0        2 
  24 chr24_43215808     ZGre    T    C        0      0        2 
  24 chr24_43215808     ZHar    T    C        0      0        2 
  24 chr24_43215808   Sample    T    C        0      0        2 
  24 chr24_43216109     AAsi    C    T        0      0        2 
  24 chr24_43216109     AKia    C    T        0      0        2 
  24 chr24_43216109     AOna    C    T        0      0        2 
  24 chr24_43216109     ASom    C    T        0      0        2 
  24 chr24_43216109     HCab    C    T        1      2        2 
  24 chr24_43216109     HPrz    C    T        1      2        2 
  24 chr24_43216109     ZBoe    C    T        0      0        2 
  24 chr24_43216109     ZGre    C    T        0      0        2 
  24 chr24_43216109     ZHar    C    T        0      0        2 
  24 chr24_43216109   Sample    C    T        1      2        2 
  24 chr24_43216814     AAsi    G    A        0      0        2 
  24 chr24_43216814     AKia    G    A        0      0        2 
  24 chr24_43216814     AOna    G    A        0      0        2 
  24 chr24_43216814     ASom    G    A        0      0        2 
  24 chr24_43216814     HCab    G    A        0      0        2 
  24 chr24_43216814     HPrz    G    A        0      0        2 
  24 chr24_43216814     ZBoe    G    A        0      0        2 
  24 chr24_43216814     ZGre    G    A        0      0        2 
  24 chr24_43216814     ZHar    G    A        1      2        2 
  24 chr24_43216814   Sample    G    A        0      0        2 
  24 chr24_43218393     AAsi    T    C        1      2        2 
  24 chr24_43218393     AKia    T    C        0      0        2 
  24 chr24_43218393     AOna    T    C        0      0        2 
  24 chr24_43218393     ASom    T    C        1      2        2 
  24 chr24_43218393     HCab    T    C        0      0        2 
  24 chr24_43218393     HPrz    T    C        0      0        2 
  24 chr24_43218393     ZBoe    T    C        0      0        2 
  24 chr24_43218393     ZGre    T    C        0      0        2 
  24 chr24_43218393     ZHar    T    C        0      0        2 
  24 chr24_43218393   Sample    T    C        0      0        2 
  24 chr24_43226509     AAsi    G    C        0      0        2 
  24 chr24_43226509     AKia    G    C        0      0        2 
  24 chr24_43226509     AOna    G    C        0      0        2 
  24 chr24_43226509     ASom    G    C        0      0        2 
  24 chr24_43226509     HCab    G    C        1      2        2 
  24 chr24_43226509     HPrz    G    C        1      2        2 
  24 chr24_43226509     ZBoe    G    C        0      0        2 
  24 chr24_43226509     ZGre    G    C        0      0        2 
  24 chr24_43226509     ZHar    G    C        0      0        2 
  24 chr24_43226509   Sample    G    C        1      2        2 
  24 chr24_43235997     AAsi    C    A        0      0        2 
  24 chr24_43235997     AKia    C    A        0      0        2 
  24 chr24_43235997     AOna    C    A        0      0        2 
  24 chr24_43235997     ASom    C    A        0      0        2 
  24 chr24_43235997     HCab    C    A        0      0        2 
  24 chr24_43235997     HPrz    C    A        1      2        2 
  24 chr24_43235997     ZBoe    C    A        0      0        2 
  24 chr24_43235997     ZGre    C    A        0      0        2 
  24 chr24_43235997     ZHar    C    A        0      0        2 
  24 chr24_43235997   Sample    C    A        0      0        2 
  24 chr24_43236582     AAsi    T    C        0      0        2 
  24 chr24_43236582     AKia    T    C      0.5      1        2 
  24 chr24_43236582     AOna    T    C        0      0        2 
  24 chr24_43236582     ASom    T    C        0      0        2 
  24 chr24_43236582     HCab    T    C        0      0        2 
  24 chr24_43236582     HPrz    T    C        0      0        2 
  24 chr24_43236582     ZBoe    T    C        0      0        2 
  24 chr24_43236582     ZGre    T    C        0      0        2 
  24 chr24_43236582     ZHar    T    C        0      0        2 
  24 chr24_43236582   Sample    T    C        0      0        2 
  24 chr24_43240204     AAsi    G    T        0      0        2 
  24 chr24_43240204     AKia    G    T        0      0        2 
  24 chr24_43240204     AOna    G    T        0      0        2 
  24 chr24_43240204     ASom    G    T        0      0        2 
  24 chr24_43240204     HCab    G    T        0      0        2 
  24 chr24_43240204     HPrz    G    T        0      0        2 
  24 chr24_43240204     ZBoe    G    T        0      0        2 
  24 chr24_43240204     ZGre    G    T        1      2        2 
  24 chr24_43240204     ZHar    G    T        0      0        2 
  24 chr24_43240204   Sample    G    T        0      0        2 
  24 chr24_43244326     AAsi    C    T        0      0        2 
  24 chr24_43244326     AKia    C    T        1      2        2 
  24 chr24_43244326     AOna    C    T        0      0        2 
  24 chr24_43244326     ASom    C    T        0      0        2 
  24 chr24_43244326     HCab    C    T        0      0        2 
  24 chr24_43244326     HPrz    C    T        0      0        2 
  24 chr24_43244326     ZBoe    C    T        0      0        2 
  24 chr24_43244326     ZGre    C    T        0      0        2 
  24 chr24_43244326     ZHar    C    T        0      0        2 
  24 chr24_43244326   Sample    C    T        0      0        2 
  24 chr24_43246041     AAsi    T    C        0      0        2 
  24 chr24_43246041     AKia    T    C        0      0        2 
  24 chr24_43246041     AOna    T    C      0.5      1        2 
  24 chr24_43246041     ASom    T    C        0      0        2 
  24 chr24_43246041     HCab    T    C        0      0        2 
  24 chr24_43246041     HPrz    T    C        0      0        2 
  24 chr24_43246041     ZBoe    T    C        0      0        2 
  24 chr24_43246041     ZGre    T    C        0      0        2 
  24 chr24_43246041     ZHar    T    C        0      0        2 
  24 chr24_43246041   Sample    T    C        0      0        2 
  24 chr24_43256217     AAsi    A    G        0      0        2 
  24 chr24_43256217     AKia    A    G        0      0        2 
  24 chr24_43256217     AOna    A    G        0      0        2 
  24 chr24_43256217     ASom    A    G        0      0        2 
  24 chr24_43256217     HCab    A    G        0      0        2 
  24 chr24_43256217     HPrz    A    G        0      0        2 
  24 chr24_43256217     ZBoe    A    G        0      0        2 
  24 chr24_43256217     ZGre    A    G        0      0        2 
  24 chr24_43256217     ZHar    A    G        1      2        2 
  24 chr24_43256217   Sample    A    G        0      0        2 
  24 chr24_43259637     AAsi    A    G        0      0        2 
  24 chr24_43259637     AKia    A    G        0      0        2 
  24 chr24_43259637     AOna    A    G      0.5      1        2 
  24 chr24_43259637     ASom    A    G        0      0        2 
  24 chr24_43259637     HCab    A    G        0      0        2 
  24 chr24_43259637     HPrz    A    G        0      0        2 
  24 chr24_43259637     ZBoe    A    G        0      0        2 
  24 chr24_43259637     ZGre    A    G        0      0        2 
  24 chr24_43259637     ZHar    A    G        0      0        2 
  24 chr24_43259637   Sample    A    G        0      0        2 
  24 chr24_43263076     AAsi    G    A        0      0        2 
  24 chr24_43263076     AKia    G    A        0      0        2 
  24 chr24_43263076     AOna    G    A        0      0        2 
  24 chr24_43263076     ASom    G    A        0      0        2 
  24 chr24_43263076     HCab    G    A      0.5      1        2 
  24 chr24_43263076     HPrz    G    A        0      0        2 
  24 chr24_43263076     ZBoe    G    A        0      0        2 
  24 chr24_43263076     ZGre    G    A        0      0        2 
  24 chr24_43263076     ZHar    G    A        0      0        2 
  24 chr24_43263076   Sample    G    A        0      0        2 
  24 chr24_43265404     AAsi    C    T        0      0        2 
  24 chr24_43265404     AKia    C    T        0      0        2 
  24 chr24_43265404     AOna    C    T      0.5      1        2 
  24 chr24_43265404     ASom    C    T        0      0        2 
  24 chr24_43265404     HCab    C    T        0      0        2 
  24 chr24_43265404     HPrz    C    T        0      0        2 
  24 chr24_43265404     ZBoe    C    T        0      0        2 
  24 chr24_43265404     ZGre    C    T        0      0        2 
  24 chr24_43265404     ZHar    C    T        0      0        2 
  24 chr24_43265404   Sample    C    T        0      0        2 
  24 chr24_43269402     AAsi    A    G        0      0        2 
  24 chr24_43269402     AKia    A    G        0      0        2 
  24 chr24_43269402     AOna    A    G        0      0        2 
  24 chr24_43269402     ASom    A    G        0      0        2 
  24 chr24_43269402     HCab    A    G        0      0        2 
  24 chr24_43269402     HPrz    A    G        0      0        2 
  24 chr24_43269402     ZBoe    A    G        0      0        2 
  24 chr24_43269402     ZGre    A    G        1      2        2 
  24 chr24_43269402     ZHar    A    G        0      0        2 
  24 chr24_43269402   Sample    A    G        0      0        2 
  24 chr24_43272770     AAsi    G    A        0      0        2 
  24 chr24_43272770     AKia    G    A        0      0        2 
  24 chr24_43272770     AOna    G    A        0      0        2 
  24 chr24_43272770     ASom    G    A        0      0        2 
  24 chr24_43272770     HCab    G    A        0      0        2 
  24 chr24_43272770     HPrz    G    A        0      0        2 
  24 chr24_43272770     ZBoe    G    A        0      0        2 
  24 chr24_43272770     ZGre    G    A        0      0        2 
  24 chr24_43272770     ZHar    G    A        1      2        2 
  24 chr24_43272770   Sample    G    A        0      0        2 
  24 chr24_43276069     AAsi    T    C        0      0        2 
  24 chr24_43276069     AKia    T    C        0      0        2 
  24 chr24_43276069     AOna    T    C        0      0        2 
  24 chr24_43276069     ASom    T    C        0      0        2 
  24 chr24_43276069     HCab    T    C        0      0        2 
  24 chr24_43276069     HPrz    T    C        0      0        2 
  24 chr24_43276069     ZBoe    T    C      0.5      1        2 
  24 chr24_43276069     ZGre    T    C        0      0        2 
  24 chr24_43276069     ZHar    T    C        0      0        2 
  24 chr24_43276069   Sample    T    C        0      0        2 
  24 chr24_43276622     AAsi    C    A        0      0        2 
  24 chr24_43276622     AKia    C    A        0      0        2 
  24 chr24_43276622     AOna    C    A        0      0        2 
  24 chr24_43276622     ASom    C    A        0      0        2 
  24 chr24_43276622     HCab    C    A      0.5      1        2 
  24 chr24_43276622     HPrz    C    A        1      2        2 
  24 chr24_43276622     ZBoe    C    A        0      0        2 
  24 chr24_43276622     ZGre    C    A        0      0        2 
  24 chr24_43276622     ZHar    C    A        0      0        2 
  24 chr24_43276622   Sample    C    A        1      2        2 
  24 chr24_43276766     AAsi    T    C      0.5      1        2 
  24 chr24_43276766     AKia    T    C        0      0        2 
  24 chr24_43276766     AOna    T    C        0      0        2 
  24 chr24_43276766     ASom    T    C        0      0        2 
  24 chr24_43276766     HCab    T    C        0      0        2 
  24 chr24_43276766     HPrz    T    C        0      0        2 
  24 chr24_43276766     ZBoe    T    C        0      0        2 
  24 chr24_43276766     ZGre    T    C        0      0        2 
  24 chr24_43276766     ZHar    T    C        0      0        2 
  24 chr24_43276766   Sample    T    C        0      0        2 
  24 chr24_43276818     AAsi    A    G        0      0        2 
  24 chr24_43276818     AKia    A    G        0      0        2 
  24 chr24_43276818     AOna    A    G        0      0        2 
  24 chr24_43276818     ASom    A    G        0      0        2 
  24 chr24_43276818     HCab    A    G        0      0        2 
  24 chr24_43276818     HPrz    A    G        0      0        2 
  24 chr24_43276818     ZBoe    A    G      0.5      1        2 
  24 chr24_43276818     ZGre    A    G        0      0        2 
  24 chr24_43276818     ZHar    A    G        0      0        2 
  24 chr24_43276818   Sample    A    G        0      0        2 
  24 chr24_43276964     AAsi    T    C        0      0        2 
  24 chr24_43276964     AKia    T    C      0.5      1        2 
  24 chr24_43276964     AOna    T    C        0      0        2 
  24 chr24_43276964     ASom    T    C        0      0        2 
  24 chr24_43276964     HCab    T    C        0      0        2 
  24 chr24_43276964     HPrz    T    C        0      0        2 
  24 chr24_43276964     ZBoe    T    C        0      0        2 
  24 chr24_43276964     ZGre    T    C        0      0        2 
  24 chr24_43276964     ZHar    T    C        0      0        2 
  24 chr24_43276964   Sample    T    C        0      0        2 
  24 chr24_43287087     AAsi    G    C        0      0        2 
  24 chr24_43287087     AKia    G    C        0      0        2 
  24 chr24_43287087     AOna    G    C        0      0        2 
  24 chr24_43287087     ASom    G    C        0      0        2 
  24 chr24_43287087     HCab    G    C        0      0        2 
  24 chr24_43287087     HPrz    G    C        0      0        2 
  24 chr24_43287087     ZBoe    G    C        0      0        2 
  24 chr24_43287087     ZGre    G    C        0      0        2 
  24 chr24_43287087     ZHar    G    C        1      2        2 
  24 chr24_43287087   Sample    G    C        0      0        2 
  24 chr24_43304281     AAsi    G    A        0      0        2 
  24 chr24_43304281     AKia    G    A        0      0        2 
  24 chr24_43304281     AOna    G    A        0      0        2 
  24 chr24_43304281     ASom    G    A        0      0        2 
  24 chr24_43304281     HCab    G    A        0      0        2 
  24 chr24_43304281     HPrz    G    A        0      0        2 
  24 chr24_43304281     ZBoe    G    A        0      0        2 
  24 chr24_43304281     ZGre    G    A        1      2        2 
  24 chr24_43304281     ZHar    G    A        0      0        2 
  24 chr24_43304281   Sample    G    A        0      0        2 
  24 chr24_43306270     AAsi    A    G        0      0        2 
  24 chr24_43306270     AKia    A    G        1      2        2 
  24 chr24_43306270     AOna    A    G        0      0        2 
  24 chr24_43306270     ASom    A    G        0      0        2 
  24 chr24_43306270     HCab    A    G        0      0        2 
  24 chr24_43306270     HPrz    A    G        0      0        2 
  24 chr24_43306270     ZBoe    A    G        0      0        2 
  24 chr24_43306270     ZGre    A    G        0      0        2 
  24 chr24_43306270     ZHar    A    G        0      0        2 
  24 chr24_43306270   Sample    A    G        0      0        2 
  24 chr24_43313599     AAsi    G    T        0      0        2 
  24 chr24_43313599     AKia    G    T        0      0        2 
  24 chr24_43313599     AOna    G    T        0      0        2 
  24 chr24_43313599     ASom    G    T        0      0        2 
  24 chr24_43313599     HCab    G    T        1      2        2 
  24 chr24_43313599     HPrz    G    T        1      2        2 
  24 chr24_43313599     ZBoe    G    T        0      0        2 
  24 chr24_43313599     ZGre    G    T        0      0        2 
  24 chr24_43313599     ZHar    G    T        0      0        2 
  24 chr24_43313599   Sample    G    T        1      2        2 
  24 chr24_43317732     AAsi    A    G        0      0        2 
  24 chr24_43317732     AKia    A    G        0      0        2 
  24 chr24_43317732     AOna    A    G      0.5      1        2 
  24 chr24_43317732     ASom    A    G        0      0        2 
  24 chr24_43317732     HCab    A    G        0      0        2 
  24 chr24_43317732     HPrz    A    G        0      0        2 
  24 chr24_43317732     ZBoe    A    G        0      0        2 
  24 chr24_43317732     ZGre    A    G        1      2        2 
  24 chr24_43317732     ZHar    A    G        0      0        2 
  24 chr24_43317732   Sample    A    G        0      0        2 
  24 chr24_43319534     AAsi    C    T        0      0        2 
  24 chr24_43319534     AKia    C    T        0      0        2 
  24 chr24_43319534     AOna    C    T        0      0        2 
  24 chr24_43319534     ASom    C    T        0      0        2 
  24 chr24_43319534     HCab    C    T        1      2        2 
  24 chr24_43319534     HPrz    C    T        1      2        2 
  24 chr24_43319534     ZBoe    C    T        0      0        2 
  24 chr24_43319534     ZGre    C    T        0      0        2 
  24 chr24_43319534     ZHar    C    T        0      0        2 
  24 chr24_43319534   Sample    C    T        1      2        2 
  24 chr24_43322469     AAsi    C    G        0      0        2 
  24 chr24_43322469     AKia    C    G        0      0        2 
  24 chr24_43322469     AOna    C    G        0      0        2 
  24 chr24_43322469     ASom    C    G        0      0        2 
  24 chr24_43322469     HCab    C    G        1      2        2 
  24 chr24_43322469     HPrz    C    G        1      2        2 
  24 chr24_43322469     ZBoe    C    G        0      0        2 
  24 chr24_43322469     ZGre    C    G        0      0        2 
  24 chr24_43322469     ZHar    C    G        0      0        2 
  24 chr24_43322469   Sample    C    G        1      2        2 
  24 chr24_43323383     AAsi    A    G        0      0        2 
  24 chr24_43323383     AKia    A    G        0      0        2 
  24 chr24_43323383     AOna    A    G      0.5      1        2 
  24 chr24_43323383     ASom    A    G        0      0        2 
  24 chr24_43323383     HCab    A    G        0      0        2 
  24 chr24_43323383     HPrz    A    G        0      0        2 
  24 chr24_43323383     ZBoe    A    G        0      0        2 
  24 chr24_43323383     ZGre    A    G        0      0        2 
  24 chr24_43323383     ZHar    A    G        1      2        2 
  24 chr24_43323383   Sample    A    G        0      0        2 
  24 chr24_43329264     AAsi    C    T        0      0        2 
  24 chr24_43329264     AKia    C    T        0      0        2 
  24 chr24_43329264     AOna    C    T        0      0        2 
  24 chr24_43329264     ASom    C    T        0      0        2 
  24 chr24_43329264     HCab    C    T        1      2        2 
  24 chr24_43329264     HPrz    C    T        1      2        2 
  24 chr24_43329264     ZBoe    C    T        0      0        2 
  24 chr24_43329264     ZGre    C    T        0      0        2 
  24 chr24_43329264     ZHar    C    T        0      0        2 
  24 chr24_43329264   Sample    C    T        1      2        2 
  24 chr24_43330346     AAsi    A    G        0      0        2 
  24 chr24_43330346     AKia    A    G        0      0        2 
  24 chr24_43330346     AOna    A    G        0      0        2 
  24 chr24_43330346     ASom    A    G        0      0        2 
  24 chr24_43330346     HCab    A    G        0      0        2 
  24 chr24_43330346     HPrz    A    G        0      0        2 
  24 chr24_43330346     ZBoe    A    G        0      0        2 
  24 chr24_43330346     ZGre    A    G        0      0        2 
  24 chr24_43330346     ZHar    A    G        1      2        2 
  24 chr24_43330346   Sample    A    G        0      0        2 
  24 chr24_43331166     AAsi    A    G        0      0        2 
  24 chr24_43331166     AKia    A    G        1      2        2 
  24 chr24_43331166     AOna    A    G      0.5      1        2 
  24 chr24_43331166     ASom    A    G        0      0        2 
  24 chr24_43331166     HCab    A    G        0      0        2 
  24 chr24_43331166     HPrz    A    G        0      0        2 
  24 chr24_43331166     ZBoe    A    G        1      2        2 
  24 chr24_43331166     ZGre    A    G        1      2        2 
  24 chr24_43331166     ZHar    A    G        1      2        2 
  24 chr24_43331166   Sample    A    G        0      0        2 
  24 chr24_43335566     AAsi    A    G        0      0        2 
  24 chr24_43335566     AKia    A    G        0      0        2 
  24 chr24_43335566     AOna    A    G      0.5      1        2 
  24 chr24_43335566     ASom    A    G        0      0        2 
  24 chr24_43335566     HCab    A    G        0      0        2 
  24 chr24_43335566     HPrz    A    G        0      0        2 
  24 chr24_43335566     ZBoe    A    G        0      0        2 
  24 chr24_43335566     ZGre    A    G        0      0        2 
  24 chr24_43335566     ZHar    A    G        1      2        2 
  24 chr24_43335566   Sample    A    G        0      0        2 
  24 chr24_43335941     AAsi    G    A        0      0        2 
  24 chr24_43335941     AKia    G    A        0      0        2 
  24 chr24_43335941     AOna    G    A        0      0        2 
  24 chr24_43335941     ASom    G    A        0      0        2 
  24 chr24_43335941     HCab    G    A        1      2        2 
  24 chr24_43335941     HPrz    G    A        1      2        2 
  24 chr24_43335941     ZBoe    G    A        0      0        2 
  24 chr24_43335941     ZGre    G    A        0      0        2 
  24 chr24_43335941     ZHar    G    A        0      0        2 
  24 chr24_43335941   Sample    G    A        0      0        2 
  24 chr24_43337827     AAsi    A    G        0      0        2 
  24 chr24_43337827     AKia    A    G        0      0        2 
  24 chr24_43337827     AOna    A    G        0      0        2 
  24 chr24_43337827     ASom    A    G        0      0        2 
  24 chr24_43337827     HCab    A    G        1      2        2 
  24 chr24_43337827     HPrz    A    G        1      2        2 
  24 chr24_43337827     ZBoe    A    G        0      0        2 
  24 chr24_43337827     ZGre    A    G        0      0        2 
  24 chr24_43337827     ZHar    A    G        0      0        2 
  24 chr24_43337827   Sample    A    G        1      2        2 
  24 chr24_43347673     AAsi    A    G        0      0        2 
  24 chr24_43347673     AKia    A    G        0      0        2 
  24 chr24_43347673     AOna    A    G        0      0        2 
  24 chr24_43347673     ASom    A    G        0      0        2 
  24 chr24_43347673     HCab    A    G        1      2        2 
  24 chr24_43347673     HPrz    A    G        1      2        2 
  24 chr24_43347673     ZBoe    A    G        1      2        2 
  24 chr24_43347673     ZGre    A    G        0      0        2 
  24 chr24_43347673     ZHar    A    G        0      0        2 
  24 chr24_43347673   Sample    A    G        1      2        2 
  24 chr24_43349603     AAsi    G    T        0      0        2 
  24 chr24_43349603     AKia    G    T        0      0        2 
  24 chr24_43349603     AOna    G    T        0      0        2 
  24 chr24_43349603     ASom    G    T        0      0        2 
  24 chr24_43349603     HCab    G    T        0      0        2 
  24 chr24_43349603     HPrz    G    T        0      0        2 
  24 chr24_43349603     ZBoe    G    T        0      0        2 
  24 chr24_43349603     ZGre    G    T        1      2        2 
  24 chr24_43349603     ZHar    G    T        0      0        2 
  24 chr24_43349603   Sample    G    T        0      0        2 
  24 chr24_43352824     AAsi    A    G        0      0        2 
  24 chr24_43352824     AKia    A    G        0      0        2 
  24 chr24_43352824     AOna    A    G        0      0        2 
  24 chr24_43352824     ASom    A    G        0      0        2 
  24 chr24_43352824     HCab    A    G        0      0        2 
  24 chr24_43352824     HPrz    A    G        0      0        2 
  24 chr24_43352824     ZBoe    A    G      0.5      1        2 
  24 chr24_43352824     ZGre    A    G        0      0        2 
  24 chr24_43352824     ZHar    A    G        0      0        2 
  24 chr24_43352824   Sample    A    G        0      0        2 
  24 chr24_43355600     AAsi    T    C        0      0        2 
  24 chr24_43355600     AKia    T    C        0      0        2 
  24 chr24_43355600     AOna    T    C        0      0        2 
  24 chr24_43355600     ASom    T    C        0      0        2 
  24 chr24_43355600     HCab    T    C        0      0        2 
  24 chr24_43355600     HPrz    T    C        0      0        2 
  24 chr24_43355600     ZBoe    T    C        1      2        2 
  24 chr24_43355600     ZGre    T    C        0      0        2 
  24 chr24_43355600     ZHar    T    C        0      0        2 
  24 chr24_43355600   Sample    T    C        0      0        2 
  24 chr24_43356473     AAsi    C    G        0      0        2 
  24 chr24_43356473     AKia    C    G        0      0        2 
  24 chr24_43356473     AOna    C    G        0      0        2 
  24 chr24_43356473     ASom    C    G        0      0        2 
  24 chr24_43356473     HCab    C    G        0      0        2 
  24 chr24_43356473     HPrz    C    G        0      0        2 
  24 chr24_43356473     ZBoe    C    G        0      0        2 
  24 chr24_43356473     ZGre    C    G        0      0        2 
  24 chr24_43356473     ZHar    C    G        1      2        2 
  24 chr24_43356473   Sample    C    G        0      0        2 
  24 chr24_43356486     AAsi    G    T        0      0        2 
  24 chr24_43356486     AKia    G    T        0      0        2 
  24 chr24_43356486     AOna    G    T        0      0        2 
  24 chr24_43356486     ASom    G    T        0      0        2 
  24 chr24_43356486     HCab    G    T        0      0        2 
  24 chr24_43356486     HPrz    G    T        0      0        2 
  24 chr24_43356486     ZBoe    G    T        0      0        2 
  24 chr24_43356486     ZGre    G    T        0      0        2 
  24 chr24_43356486     ZHar    G    T        1      2        2 
  24 chr24_43356486   Sample    G    T        0      0        2 
  24 chr24_43362509     AAsi    G    A        0      0        2 
  24 chr24_43362509     AKia    G    A        0      0        2 
  24 chr24_43362509     AOna    G    A        0      0        2 
  24 chr24_43362509     ASom    G    A        0      0        2 
  24 chr24_43362509     HCab    G    A        0      0        2 
  24 chr24_43362509     HPrz    G    A        0      0        2 
  24 chr24_43362509     ZBoe    G    A        0      0        2 
  24 chr24_43362509     ZGre    G    A        1      2        2 
  24 chr24_43362509     ZHar    G    A        0      0        2 
  24 chr24_43362509   Sample    G    A        0      0        2 
  24 chr24_43365214     AAsi    C    T        1      2        2 
  24 chr24_43365214     AKia    C    T        0      0        2 
  24 chr24_43365214     AOna    C    T      0.5      1        2 
  24 chr24_43365214     ASom    C    T        1      2        2 
  24 chr24_43365214     HCab    C    T        0      0        2 
  24 chr24_43365214     HPrz    C    T        0      0        2 
  24 chr24_43365214     ZBoe    C    T        0      0        2 
  24 chr24_43365214     ZGre    C    T        0      0        2 
  24 chr24_43365214     ZHar    C    T        0      0        2 
  24 chr24_43365214   Sample    C    T        0      0        2 
  24 chr24_43397761     AAsi    T    C        0      0        2 
  24 chr24_43397761     AKia    T    C        0      0        2 
  24 chr24_43397761     AOna    T    C        0      0        2 
  24 chr24_43397761     ASom    T    C        0      0        2 
  24 chr24_43397761     HCab    T    C        1      2        2 
  24 chr24_43397761     HPrz    T    C        1      2        2 
  24 chr24_43397761     ZBoe    T    C        0      0        2 
  24 chr24_43397761     ZGre    T    C        0      0        2 
  24 chr24_43397761     ZHar    T    C        0      0        2 
  24 chr24_43397761   Sample    T    C        1      2        2 
  24 chr24_43399334     AAsi    A    C        0      0        2 
  24 chr24_43399334     AKia    A    C        0      0        2 
  24 chr24_43399334     AOna    A    C        0      0        2 
  24 chr24_43399334     ASom    A    C        0      0        2 
  24 chr24_43399334     HCab    A    C        1      2        2 
  24 chr24_43399334     HPrz    A    C        1      2        2 
  24 chr24_43399334     ZBoe    A    C      0.5      1        2 
  24 chr24_43399334     ZGre    A    C        0      0        2 
  24 chr24_43399334     ZHar    A    C        0      0        2 
  24 chr24_43399334   Sample    A    C        1      2        2 
  24 chr24_43399875     AAsi    T    C        1      2        2 
  24 chr24_43399875     AKia    T    C        0      0        2 
  24 chr24_43399875     AOna    T    C        0      0        2 
  24 chr24_43399875     ASom    T    C        1      2        2 
  24 chr24_43399875     HCab    T    C        1      2        2 
  24 chr24_43399875     HPrz    T    C        1      2        2 
  24 chr24_43399875     ZBoe    T    C        0      0        2 
  24 chr24_43399875     ZGre    T    C        0      0        2 
  24 chr24_43399875     ZHar    T    C        0      0        2 
  24 chr24_43399875   Sample    T    C        1      2        2 
  24 chr24_43401589     AAsi    T    G        0      0        2 
  24 chr24_43401589     AKia    T    G        0      0        2 
  24 chr24_43401589     AOna    T    G        0      0        2 
  24 chr24_43401589     ASom    T    G        0      0        2 
  24 chr24_43401589     HCab    T    G        1      2        2 
  24 chr24_43401589     HPrz    T    G        1      2        2 
  24 chr24_43401589     ZBoe    T    G        0      0        2 
  24 chr24_43401589     ZGre    T    G        0      0        2 
  24 chr24_43401589     ZHar    T    G        0      0        2 
  24 chr24_43401589   Sample    T    G        1      2        2 
  24 chr24_43414343     AAsi    A    G        0      0        2 
  24 chr24_43414343     AKia    A    G        0      0        2 
  24 chr24_43414343     AOna    A    G        0      0        2 
  24 chr24_43414343     ASom    A    G        0      0        2 
  24 chr24_43414343     HCab    A    G        0      0        2 
  24 chr24_43414343     HPrz    A    G        0      0        2 
  24 chr24_43414343     ZBoe    A    G        0      0        2 
  24 chr24_43414343     ZGre    A    G        0      0        2 
  24 chr24_43414343     ZHar    A    G        1      2        2 
  24 chr24_43414343   Sample    A    G        0      0        2 
  24 chr24_43425763     AAsi    T    C        0      0        2 
  24 chr24_43425763     AKia    T    C        0      0        2 
  24 chr24_43425763     AOna    T    C        0      0        2 
  24 chr24_43425763     ASom    T    C        0      0        2 
  24 chr24_43425763     HCab    T    C        0      0        2 
  24 chr24_43425763     HPrz    T    C        0      0        2 
  24 chr24_43425763     ZBoe    T    C      0.5      1        2 
  24 chr24_43425763     ZGre    T    C        0      0        2 
  24 chr24_43425763     ZHar    T    C        0      0        2 
  24 chr24_43425763   Sample    T    C        0      0        2 
  24 chr24_43428196     AAsi    A    G        0      0        2 
  24 chr24_43428196     AKia    A    G        0      0        2 
  24 chr24_43428196     AOna    A    G        0      0        2 
  24 chr24_43428196     ASom    A    G        0      0        2 
  24 chr24_43428196     HCab    A    G        0      0        2 
  24 chr24_43428196     HPrz    A    G        0      0        2 
  24 chr24_43428196     ZBoe    A    G        0      0        2 
  24 chr24_43428196     ZGre    A    G        0      0        2 
  24 chr24_43428196     ZHar    A    G        1      2        2 
  24 chr24_43428196   Sample    A    G        0      0        2 
  24 chr24_43428602     AAsi    C    T        0      0        2 
  24 chr24_43428602     AKia    C    T        0      0        2 
  24 chr24_43428602     AOna    C    T        0      0        2 
  24 chr24_43428602     ASom    C    T        0      0        2 
  24 chr24_43428602     HCab    C    T        1      2        2 
  24 chr24_43428602     HPrz    C    T        1      2        2 
  24 chr24_43428602     ZBoe    C    T        0      0        2 
  24 chr24_43428602     ZGre    C    T        0      0        2 
  24 chr24_43428602     ZHar    C    T        0      0        2 
  24 chr24_43428602   Sample    C    T        1      2        2 
  24 chr24_43430518     AAsi    A    G        0      0        2 
  24 chr24_43430518     AKia    A    G        0      0        2 
  24 chr24_43430518     AOna    A    G      0.5      1        2 
  24 chr24_43430518     ASom    A    G        0      0        2 
  24 chr24_43430518     HCab    A    G        0      0        2 
  24 chr24_43430518     HPrz    A    G        0      0        2 
  24 chr24_43430518     ZBoe    A    G        0      0        2 
  24 chr24_43430518     ZGre    A    G        0      0        2 
  24 chr24_43430518     ZHar    A    G        0      0        2 
  24 chr24_43430518   Sample    A    G        0      0        2 
  24 chr24_43445115     AAsi    G    T        0      0        2 
  24 chr24_43445115     AKia    G    T        0      0        2 
  24 chr24_43445115     AOna    G    T        0      0        2 
  24 chr24_43445115     ASom    G    T        0      0        2 
  24 chr24_43445115     HCab    G    T        0      0        2 
  24 chr24_43445115     HPrz    G    T        0      0        2 
  24 chr24_43445115     ZBoe    G    T        0      0        2 
  24 chr24_43445115     ZGre    G    T        0      0        2 
  24 chr24_43445115     ZHar    G    T        1      2        2 
  24 chr24_43445115   Sample    G    T        0      0        2 
  24 chr24_43454008     AAsi    T    C        0      0        2 
  24 chr24_43454008     AKia    T    C        0      0        2 
  24 chr24_43454008     AOna    T    C        0      0        2 
  24 chr24_43454008     ASom    T    C        0      0        2 
  24 chr24_43454008     HCab    T    C        1      2        2 
  24 chr24_43454008     HPrz    T    C        1      2        2 
  24 chr24_43454008     ZBoe    T    C        0      0        2 
  24 chr24_43454008     ZGre    T    C        0      0        2 
  24 chr24_43454008     ZHar    T    C        0      0        2 
  24 chr24_43454008   Sample    T    C        1      2        2 
  24 chr24_43471194     AAsi    C    T        0      0        2 
  24 chr24_43471194     AKia    C    T        0      0        2 
  24 chr24_43471194     AOna    C    T        0      0        2 
  24 chr24_43471194     ASom    C    T        0      0        2 
  24 chr24_43471194     HCab    C    T        1      2        2 
  24 chr24_43471194     HPrz    C    T        1      2        2 
  24 chr24_43471194     ZBoe    C    T        0      0        2 
  24 chr24_43471194     ZGre    C    T        0      0        2 
  24 chr24_43471194     ZHar    C    T        0      0        2 
  24 chr24_43471194   Sample    C    T        1      2        2 
  24 chr24_43472783     AAsi    A    G        1      2        2 
  24 chr24_43472783     AKia    A    G        0      0        2 
  24 chr24_43472783     AOna    A    G        0      0        2 
  24 chr24_43472783     ASom    A    G        1      2        2 
  24 chr24_43472783     HCab    A    G        0      0        2 
  24 chr24_43472783     HPrz    A    G        0      0        2 
  24 chr24_43472783     ZBoe    A    G        0      0        2 
  24 chr24_43472783     ZGre    A    G        0      0        2 
  24 chr24_43472783     ZHar    A    G        0      0        2 
  24 chr24_43472783   Sample    A    G        0      0        2 
  24 chr24_43475169     AAsi    C    A        0      0        2 
  24 chr24_43475169     AKia    C    A        0      0        2 
  24 chr24_43475169     AOna    C    A        0      0        2 
  24 chr24_43475169     ASom    C    A        0      0        2 
  24 chr24_43475169     HCab    C    A        0      0        2 
  24 chr24_43475169     HPrz    C    A        0      0        2 
  24 chr24_43475169     ZBoe    C    A      0.5      1        2 
  24 chr24_43475169     ZGre    C    A        0      0        2 
  24 chr24_43475169     ZHar    C    A        0      0        2 
  24 chr24_43475169   Sample    C    A        0      0        2 
  24 chr24_43477431     AAsi    T    C        0      0        2 
  24 chr24_43477431     AKia    T    C        0      0        2 
  24 chr24_43477431     AOna    T    C        0      0        2 
  24 chr24_43477431     ASom    T    C        0      0        2 
  24 chr24_43477431     HCab    T    C        0      0        2 
  24 chr24_43477431     HPrz    T    C      0.5      1        2 
  24 chr24_43477431     ZBoe    T    C        0      0        2 
  24 chr24_43477431     ZGre    T    C        0      0        2 
  24 chr24_43477431     ZHar    T    C        0      0        2 
  24 chr24_43477431   Sample    T    C        0      0        2 
  24 chr24_43480650     AAsi    G    C        0      0        2 
  24 chr24_43480650     AKia    G    C        0      0        2 
  24 chr24_43480650     AOna    G    C        0      0        2 
  24 chr24_43480650     ASom    G    C        0      0        2 
  24 chr24_43480650     HCab    G    C        1      2        2 
  24 chr24_43480650     HPrz    G    C        1      2        2 
  24 chr24_43480650     ZBoe    G    C        0      0        2 
  24 chr24_43480650     ZGre    G    C        0      0        2 
  24 chr24_43480650     ZHar    G    C        0      0        2 
  24 chr24_43480650   Sample    G    C        1      2        2 
  24 chr24_43483665     AAsi    C    A        0      0        2 
  24 chr24_43483665     AKia    C    A        0      0        2 
  24 chr24_43483665     AOna    C    A        0      0        2 
  24 chr24_43483665     ASom    C    A        0      0        2 
  24 chr24_43483665     HCab    C    A        1      2        2 
  24 chr24_43483665     HPrz    C    A        1      2        2 
  24 chr24_43483665     ZBoe    C    A        0      0        2 
  24 chr24_43483665     ZGre    C    A        0      0        2 
  24 chr24_43483665     ZHar    C    A        0      0        2 
  24 chr24_43483665   Sample    C    A        1      2        2 
  24 chr24_43487487     AAsi    T    C        0      0        2 
  24 chr24_43487487     AKia    T    C        1      2        2 
  24 chr24_43487487     AOna    T    C        0      0        2 
  24 chr24_43487487     ASom    T    C        0      0        2 
  24 chr24_43487487     HCab    T    C        0      0        2 
  24 chr24_43487487     HPrz    T    C        0      0        2 
  24 chr24_43487487     ZBoe    T    C        0      0        2 
  24 chr24_43487487     ZGre    T    C        0      0        2 
  24 chr24_43487487     ZHar    T    C        0      0        2 
  24 chr24_43487487   Sample    T    C        0      0        2 
  24 chr24_43489348     AAsi    A    G        0      0        2 
  24 chr24_43489348     AKia    A    G        0      0        2 
  24 chr24_43489348     AOna    A    G        0      0        2 
  24 chr24_43489348     ASom    A    G        0      0        2 
  24 chr24_43489348     HCab    A    G        0      0        2 
  24 chr24_43489348     HPrz    A    G      0.5      1        2 
  24 chr24_43489348     ZBoe    A    G        0      0        2 
  24 chr24_43489348     ZGre    A    G        0      0        2 
  24 chr24_43489348     ZHar    A    G        0      0        2 
  24 chr24_43489348   Sample    A    G        0      0        2 
  24 chr24_43489455     AAsi    A    G        0      0        2 
  24 chr24_43489455     AKia    A    G        0      0        2 
  24 chr24_43489455     AOna    A    G        0      0        2 
  24 chr24_43489455     ASom    A    G        0      0        2 
  24 chr24_43489455     HCab    A    G        1      2        2 
  24 chr24_43489455     HPrz    A    G        1      2        2 
  24 chr24_43489455     ZBoe    A    G        0      0        2 
  24 chr24_43489455     ZGre    A    G        0      0        2 
  24 chr24_43489455     ZHar    A    G        0      0        2 
  24 chr24_43489455   Sample    A    G        1      2        2 
  24 chr24_43491384     AAsi    T    C        0      0        2 
  24 chr24_43491384     AKia    T    C        0      0        2 
  24 chr24_43491384     AOna    T    C      0.5      1        2 
  24 chr24_43491384     ASom    T    C        0      0        2 
  24 chr24_43491384     HCab    T    C        0      0        2 
  24 chr24_43491384     HPrz    T    C        0      0        2 
  24 chr24_43491384     ZBoe    T    C        0      0        2 
  24 chr24_43491384     ZGre    T    C        0      0        2 
  24 chr24_43491384     ZHar    T    C        0      0        2 
  24 chr24_43491384   Sample    T    C        0      0        2 
  24 chr24_43491850     AAsi    C    T        0      0        2 
  24 chr24_43491850     AKia    C    T        0      0        2 
  24 chr24_43491850     AOna    C    T        0      0        2 
  24 chr24_43491850     ASom    C    T        0      0        2 
  24 chr24_43491850     HCab    C    T        0      0        2 
  24 chr24_43491850     HPrz    C    T        0      0        2 
  24 chr24_43491850     ZBoe    C    T        0      0        2 
  24 chr24_43491850     ZGre    C    T        1      2        2 
  24 chr24_43491850     ZHar    C    T        0      0        2 
  24 chr24_43491850   Sample    C    T        0      0        2 
  24 chr24_43498451     AAsi    A    G        0      0        2 
  24 chr24_43498451     AKia    A    G        0      0        2 
  24 chr24_43498451     AOna    A    G      0.5      1        2 
  24 chr24_43498451     ASom    A    G        0      0        2 
  24 chr24_43498451     HCab    A    G        0      0        2 
  24 chr24_43498451     HPrz    A    G        0      0        2 
  24 chr24_43498451     ZBoe    A    G        0      0        2 
  24 chr24_43498451     ZGre    A    G        0      0        2 
  24 chr24_43498451     ZHar    A    G        0      0        2 
  24 chr24_43498451   Sample    A    G        0      0        2 
  24 chr24_43504913     AAsi    A    G        0      0        2 
  24 chr24_43504913     AKia    A    G        0      0        2 
  24 chr24_43504913     AOna    A    G        0      0        2 
  24 chr24_43504913     ASom    A    G        0      0        2 
  24 chr24_43504913     HCab    A    G      0.5      1        2 
  24 chr24_43504913     HPrz    A    G        0      0        2 
  24 chr24_43504913     ZBoe    A    G        0      0        2 
  24 chr24_43504913     ZGre    A    G        0      0        2 
  24 chr24_43504913     ZHar    A    G        0      0        2 
  24 chr24_43504913   Sample    A    G        0      0        2 
  24 chr24_43507599     AAsi    A    G        0      0        2 
  24 chr24_43507599     AKia    A    G        0      0        2 
  24 chr24_43507599     AOna    A    G        0      0        2 
  24 chr24_43507599     ASom    A    G        1      2        2 
  24 chr24_43507599     HCab    A    G        0      0        2 
  24 chr24_43507599     HPrz    A    G        0      0        2 
  24 chr24_43507599     ZBoe    A    G        0      0        2 
  24 chr24_43507599     ZGre    A    G        0      0        2 
  24 chr24_43507599     ZHar    A    G        0      0        2 
  24 chr24_43507599   Sample    A    G        0      0        2 
  24 chr24_43509097     AAsi    A    G        0      0        2 
  24 chr24_43509097     AKia    A    G        0      0        2 
  24 chr24_43509097     AOna    A    G      0.5      1        2 
  24 chr24_43509097     ASom    A    G        0      0        2 
  24 chr24_43509097     HCab    A    G        0      0        2 
  24 chr24_43509097     HPrz    A    G        0      0        2 
  24 chr24_43509097     ZBoe    A    G        0      0        2 
  24 chr24_43509097     ZGre    A    G        0      0        2 
  24 chr24_43509097     ZHar    A    G        0      0        2 
  24 chr24_43509097   Sample    A    G        0      0        2 
  24 chr24_43509357     AAsi    T    C        0      0        2 
  24 chr24_43509357     AKia    T    C        0      0        2 
  24 chr24_43509357     AOna    T    C        0      0        2 
  24 chr24_43509357     ASom    T    C        0      0        2 
  24 chr24_43509357     HCab    T    C        0      0        2 
  24 chr24_43509357     HPrz    T    C        0      0        2 
  24 chr24_43509357     ZBoe    T    C        0      0        2 
  24 chr24_43509357     ZGre    T    C        1      2        2 
  24 chr24_43509357     ZHar    T    C        0      0        2 
  24 chr24_43509357   Sample    T    C        0      0        2 
  24 chr24_43509775     AAsi    A    G        0      0        2 
  24 chr24_43509775     AKia    A    G        0      0        2 
  24 chr24_43509775     AOna    A    G        0      0        2 
  24 chr24_43509775     ASom    A    G        0      0        2 
  24 chr24_43509775     HCab    A    G        0      0        2 
  24 chr24_43509775     HPrz    A    G        0      0        2 
  24 chr24_43509775     ZBoe    A    G        0      0        2 
  24 chr24_43509775     ZGre    A    G        0      0        2 
  24 chr24_43509775     ZHar    A    G        1      2        2 
  24 chr24_43509775   Sample    A    G        0      0        2 
  24 chr24_43515589     AAsi    A    T        0      0        2 
  24 chr24_43515589     AKia    A    T        0      0        2 
  24 chr24_43515589     AOna    A    T        0      0        2 
  24 chr24_43515589     ASom    A    T        0      0        2 
  24 chr24_43515589     HCab    A    T        0      0        2 
  24 chr24_43515589     HPrz    A    T        0      0        2 
  24 chr24_43515589     ZBoe    A    T      0.5      1        2 
  24 chr24_43515589     ZGre    A    T        0      0        2 
  24 chr24_43515589     ZHar    A    T        0      0        2 
  24 chr24_43515589   Sample    A    T        0      0        2 
  24 chr24_43522139     AAsi    T    C        0      0        2 
  24 chr24_43522139     AKia    T    C        0      0        2 
  24 chr24_43522139     AOna    T    C        0      0        2 
  24 chr24_43522139     ASom    T    C        0      0        2 
  24 chr24_43522139     HCab    T    C        0      0        2 
  24 chr24_43522139     HPrz    T    C        0      0        2 
  24 chr24_43522139     ZBoe    T    C        1      2        2 
  24 chr24_43522139     ZGre    T    C        0      0        2 
  24 chr24_43522139     ZHar    T    C        0      0        2 
  24 chr24_43522139   Sample    T    C        0      0        2 
  24 chr24_43522618     AAsi    C    T        0      0        2 
  24 chr24_43522618     AKia    C    T        0      0        2 
  24 chr24_43522618     AOna    C    T        0      0        2 
  24 chr24_43522618     ASom    C    T        0      0        2 
  24 chr24_43522618     HCab    C    T        1      2        2 
  24 chr24_43522618     HPrz    C    T        1      2        2 
  24 chr24_43522618     ZBoe    C    T        0      0        2 
  24 chr24_43522618     ZGre    C    T        0      0        2 
  24 chr24_43522618     ZHar    C    T        0      0        2 
  24 chr24_43522618   Sample    C    T        1      2        2 
  24 chr24_43522753     AAsi    T    C        0      0        2 
  24 chr24_43522753     AKia    T    C        0      0        2 
  24 chr24_43522753     AOna    T    C        0      0        2 
  24 chr24_43522753     ASom    T    C        0      0        2 
  24 chr24_43522753     HCab    T    C      0.5      1        2 
  24 chr24_43522753     HPrz    T    C        0      0        2 
  24 chr24_43522753     ZBoe    T    C        0      0        2 
  24 chr24_43522753     ZGre    T    C        0      0        2 
  24 chr24_43522753     ZHar    T    C        0      0        2 
  24 chr24_43522753   Sample    T    C        0      0        2 
  24 chr24_43523878     AAsi    C    T        0      0        2 
  24 chr24_43523878     AKia    C    T        0      0        2 
  24 chr24_43523878     AOna    C    T        0      0        2 
  24 chr24_43523878     ASom    C    T        0      0        2 
  24 chr24_43523878     HCab    C    T        1      2        2 
  24 chr24_43523878     HPrz    C    T        1      2        2 
  24 chr24_43523878     ZBoe    C    T        0      0        2 
  24 chr24_43523878     ZGre    C    T        0      0        2 
  24 chr24_43523878     ZHar    C    T        0      0        2 
  24 chr24_43523878   Sample    C    T        1      2        2 
  24 chr24_43525079     AAsi    G    C        0      0        2 
  24 chr24_43525079     AKia    G    C        0      0        2 
  24 chr24_43525079     AOna    G    C        0      0        2 
  24 chr24_43525079     ASom    G    C        0      0        2 
  24 chr24_43525079     HCab    G    C        1      2        2 
  24 chr24_43525079     HPrz    G    C        1      2        2 
  24 chr24_43525079     ZBoe    G    C        0      0        2 
  24 chr24_43525079     ZGre    G    C        0      0        2 
  24 chr24_43525079     ZHar    G    C        0      0        2 
  24 chr24_43525079   Sample    G    C        1      2        2 
  24 chr24_43529069     AAsi    A    G        0      0        2 
  24 chr24_43529069     AKia    A    G        0      0        2 
  24 chr24_43529069     AOna    A    G        1      2        2 
  24 chr24_43529069     ASom    A    G        0      0        2 
  24 chr24_43529069     HCab    A    G        1      2        2 
  24 chr24_43529069     HPrz    A    G        1      2        2 
  24 chr24_43529069     ZBoe    A    G        0      0        2 
  24 chr24_43529069     ZGre    A    G        0      0        2 
  24 chr24_43529069     ZHar    A    G        0      0        2 
  24 chr24_43529069   Sample    A    G        1      2        2 
  24 chr24_43533743     AAsi    A    G        0      0        2 
  24 chr24_43533743     AKia    A    G        0      0        2 
  24 chr24_43533743     AOna    A    G        1      2        2 
  24 chr24_43533743     ASom    A    G        0      0        2 
  24 chr24_43533743     HCab    A    G        0      0        2 
  24 chr24_43533743     HPrz    A    G        0      0        2 
  24 chr24_43533743     ZBoe    A    G        0      0        2 
  24 chr24_43533743     ZGre    A    G        0      0        2 
  24 chr24_43533743     ZHar    A    G        0      0        2 
  24 chr24_43533743   Sample    A    G        0      0        2 
  24 chr24_43534072     AAsi    A    G        0      0        2 
  24 chr24_43534072     AKia    A    G        0      0        2 
  24 chr24_43534072     AOna    A    G        0      0        2 
  24 chr24_43534072     ASom    A    G        0      0        2 
  24 chr24_43534072     HCab    A    G        1      2        2 
  24 chr24_43534072     HPrz    A    G        1      2        2 
  24 chr24_43534072     ZBoe    A    G        0      0        2 
  24 chr24_43534072     ZGre    A    G        0      0        2 
  24 chr24_43534072     ZHar    A    G        0      0        2 
  24 chr24_43534072   Sample    A    G        1      2        2 
  24 chr24_43536607     AAsi    T    C        1      2        2 
  24 chr24_43536607     AKia    T    C        0      0        2 
  24 chr24_43536607     AOna    T    C        0      0        2 
  24 chr24_43536607     ASom    T    C        1      2        2 
  24 chr24_43536607     HCab    T    C        0      0        2 
  24 chr24_43536607     HPrz    T    C        0      0        2 
  24 chr24_43536607     ZBoe    T    C        0      0        2 
  24 chr24_43536607     ZGre    T    C        0      0        2 
  24 chr24_43536607     ZHar    T    C        0      0        2 
  24 chr24_43536607   Sample    T    C        0      0        2 
  24 chr24_43542575     AAsi    T    C        1      2        2 
  24 chr24_43542575     AKia    T    C        0      0        2 
  24 chr24_43542575     AOna    T    C        0      0        2 
  24 chr24_43542575     ASom    T    C        1      2        2 
  24 chr24_43542575     HCab    T    C        0      0        2 
  24 chr24_43542575     HPrz    T    C        0      0        2 
  24 chr24_43542575     ZBoe    T    C        0      0        2 
  24 chr24_43542575     ZGre    T    C        0      0        2 
  24 chr24_43542575     ZHar    T    C        0      0        2 
  24 chr24_43542575   Sample    T    C        0      0        2 
  24 chr24_43543594     AAsi    C    A        0      0        2 
  24 chr24_43543594     AKia    C    A        0      0        2 
  24 chr24_43543594     AOna    C    A        0      0        2 
  24 chr24_43543594     ASom    C    A        0      0        2 
  24 chr24_43543594     HCab    C    A        0      0        2 
  24 chr24_43543594     HPrz    C    A        1      2        2 
  24 chr24_43543594     ZBoe    C    A        0      0        2 
  24 chr24_43543594     ZGre    C    A        0      0        2 
  24 chr24_43543594     ZHar    C    A        0      0        2 
  24 chr24_43543594   Sample    C    A        0      0        2 
  24 chr24_43547412     AAsi    G    A        0      0        2 
  24 chr24_43547412     AKia    G    A        0      0        2 
  24 chr24_43547412     AOna    G    A        0      0        2 
  24 chr24_43547412     ASom    G    A        0      0        2 
  24 chr24_43547412     HCab    G    A        1      2        2 
  24 chr24_43547412     HPrz    G    A        0      0        2 
  24 chr24_43547412     ZBoe    G    A        0      0        2 
  24 chr24_43547412     ZGre    G    A        0      0        2 
  24 chr24_43547412     ZHar    G    A        0      0        2 
  24 chr24_43547412   Sample    G    A        1      2        2 
  24 chr24_43552049     AAsi    G    A        0      0        2 
  24 chr24_43552049     AKia    G    A        0      0        2 
  24 chr24_43552049     AOna    G    A        0      0        2 
  24 chr24_43552049     ASom    G    A        0      0        2 
  24 chr24_43552049     HCab    G    A        1      2        2 
  24 chr24_43552049     HPrz    G    A        1      2        2 
  24 chr24_43552049     ZBoe    G    A        0      0        2 
  24 chr24_43552049     ZGre    G    A        0      0        2 
  24 chr24_43552049     ZHar    G    A        0      0        2 
  24 chr24_43552049   Sample    G    A        1      2        2 
  24 chr24_43555234     AAsi    G    A        0      0        2 
  24 chr24_43555234     AKia    G    A        0      0        2 
  24 chr24_43555234     AOna    G    A        0      0        2 
  24 chr24_43555234     ASom    G    A        0      0        2 
  24 chr24_43555234     HCab    G    A        1      2        2 
  24 chr24_43555234     HPrz    G    A        1      2        2 
  24 chr24_43555234     ZBoe    G    A        0      0        2 
  24 chr24_43555234     ZGre    G    A        0      0        2 
  24 chr24_43555234     ZHar    G    A        0      0        2 
  24 chr24_43555234   Sample    G    A        1      2        2 
  24 chr24_43555276     AAsi    G    A        0      0        2 
  24 chr24_43555276     AKia    G    A        0      0        2 
  24 chr24_43555276     AOna    G    A        1      2        2 
  24 chr24_43555276     ASom    G    A        0      0        2 
  24 chr24_43555276     HCab    G    A        0      0        2 
  24 chr24_43555276     HPrz    G    A        0      0        2 
  24 chr24_43555276     ZBoe    G    A        0      0        2 
  24 chr24_43555276     ZGre    G    A        0      0        2 
  24 chr24_43555276     ZHar    G    A        0      0        2 
  24 chr24_43555276   Sample    G    A        0      0        2 
  24 chr24_43559165     AAsi    G    A        0      0        2 
  24 chr24_43559165     AKia    G    A        0      0        2 
  24 chr24_43559165     AOna    G    A        0      0        2 
  24 chr24_43559165     ASom    G    A        0      0        2 
  24 chr24_43559165     HCab    G    A        1      2        2 
  24 chr24_43559165     HPrz    G    A        1      2        2 
  24 chr24_43559165     ZBoe    G    A        0      0        2 
  24 chr24_43559165     ZGre    G    A        0      0        2 
  24 chr24_43559165     ZHar    G    A        0      0        2 
  24 chr24_43559165   Sample    G    A        1      2        2 
  24 chr24_43560857     AAsi    T    C        0      0        2 
  24 chr24_43560857     AKia    T    C        0      0        2 
  24 chr24_43560857     AOna    T    C        0      0        2 
  24 chr24_43560857     ASom    T    C        0      0        2 
  24 chr24_43560857     HCab    T    C        0      0        2 
  24 chr24_43560857     HPrz    T    C        0      0        2 
  24 chr24_43560857     ZBoe    T    C        0      0        2 
  24 chr24_43560857     ZGre    T    C        0      0        2 
  24 chr24_43560857     ZHar    T    C        1      2        2 
  24 chr24_43560857   Sample    T    C        0      0        2 
  24 chr24_43576915     AAsi    A    G        1      2        2 
  24 chr24_43576915     AKia    A    G        0      0        2 
  24 chr24_43576915     AOna    A    G        0      0        2 
  24 chr24_43576915     ASom    A    G        0      0        2 
  24 chr24_43576915     HCab    A    G        0      0        2 
  24 chr24_43576915     HPrz    A    G        0      0        2 
  24 chr24_43576915     ZBoe    A    G        0      0        2 
  24 chr24_43576915     ZGre    A    G        0      0        2 
  24 chr24_43576915     ZHar    A    G        0      0        2 
  24 chr24_43576915   Sample    A    G        0      0        2 
  24 chr24_43582909     AAsi    T    C        0      0        2 
  24 chr24_43582909     AKia    T    C        0      0        2 
  24 chr24_43582909     AOna    T    C        0      0        2 
  24 chr24_43582909     ASom    T    C        0      0        2 
  24 chr24_43582909     HCab    T    C        0      0        2 
  24 chr24_43582909     HPrz    T    C        1      2        2 
  24 chr24_43582909     ZBoe    T    C        0      0        2 
  24 chr24_43582909     ZGre    T    C        0      0        2 
  24 chr24_43582909     ZHar    T    C        0      0        2 
  24 chr24_43582909   Sample    T    C        0      0        2 
  24 chr24_43585035     AAsi    G    A        0      0        2 
  24 chr24_43585035     AKia    G    A        0      0        2 
  24 chr24_43585035     AOna    G    A        0      0        2 
  24 chr24_43585035     ASom    G    A        0      0        2 
  24 chr24_43585035     HCab    G    A        0      0        2 
  24 chr24_43585035     HPrz    G    A        0      0        2 
  24 chr24_43585035     ZBoe    G    A      0.5      1        2 
  24 chr24_43585035     ZGre    G    A        0      0        2 
  24 chr24_43585035     ZHar    G    A        0      0        2 
  24 chr24_43585035   Sample    G    A        0      0        2 
  24 chr24_43593053     AAsi    A    G        0      0        2 
  24 chr24_43593053     AKia    A    G        0      0        2 
  24 chr24_43593053     AOna    A    G        0      0        2 
  24 chr24_43593053     ASom    A    G        0      0        2 
  24 chr24_43593053     HCab    A    G        1      2        2 
  24 chr24_43593053     HPrz    A    G        1      2        2 
  24 chr24_43593053     ZBoe    A    G        0      0        2 
  24 chr24_43593053     ZGre    A    G        0      0        2 
  24 chr24_43593053     ZHar    A    G        0      0        2 
  24 chr24_43593053   Sample    A    G        1      2        2 
  24 chr24_43603387     AAsi    T    C        0      0        2 
  24 chr24_43603387     AKia    T    C        0      0        2 
  24 chr24_43603387     AOna    T    C        0      0        2 
  24 chr24_43603387     ASom    T    C        0      0        2 
  24 chr24_43603387     HCab    T    C      0.5      1        2 
  24 chr24_43603387     HPrz    T    C        0      0        2 
  24 chr24_43603387     ZBoe    T    C        0      0        2 
  24 chr24_43603387     ZGre    T    C        0      0        2 
  24 chr24_43603387     ZHar    T    C        0      0        2 
  24 chr24_43603387   Sample    T    C        1      2        2 
  24 chr24_43607447     AAsi    C    A        0      0        2 
  24 chr24_43607447     AKia    C    A        0      0        2 
  24 chr24_43607447     AOna    C    A        0      0        2 
  24 chr24_43607447     ASom    C    A        0      0        2 
  24 chr24_43607447     HCab    C    A        1      2        2 
  24 chr24_43607447     HPrz    C    A        1      2        2 
  24 chr24_43607447     ZBoe    C    A        0      0        2 
  24 chr24_43607447     ZGre    C    A        0      0        2 
  24 chr24_43607447     ZHar    C    A        0      0        2 
  24 chr24_43607447   Sample    C    A        1      2        2 
  24 chr24_43612510     AAsi    A    G        0      0        2 
  24 chr24_43612510     AKia    A    G        0      0        2 
  24 chr24_43612510     AOna    A    G        0      0        2 
  24 chr24_43612510     ASom    A    G        0      0        2 
  24 chr24_43612510     HCab    A    G        1      2        2 
  24 chr24_43612510     HPrz    A    G        0      0        2 
  24 chr24_43612510     ZBoe    A    G        0      0        2 
  24 chr24_43612510     ZGre    A    G        0      0        2 
  24 chr24_43612510     ZHar    A    G        0      0        2 
  24 chr24_43612510   Sample    A    G        0      0        2 
  24 chr24_43616378     AAsi    C    T        0      0        2 
  24 chr24_43616378     AKia    C    T        0      0        2 
  24 chr24_43616378     AOna    C    T        0      0        2 
  24 chr24_43616378     ASom    C    T        0      0        2 
  24 chr24_43616378     HCab    C    T        1      2        2 
  24 chr24_43616378     HPrz    C    T      0.5      1        2 
  24 chr24_43616378     ZBoe    C    T        0      0        2 
  24 chr24_43616378     ZGre    C    T        0      0        2 
  24 chr24_43616378     ZHar    C    T        0      0        2 
  24 chr24_43616378   Sample    C    T        1      2        2 
  24 chr24_43617550     AAsi    T    C        0      0        2 
  24 chr24_43617550     AKia    T    C        0      0        2 
  24 chr24_43617550     AOna    T    C      0.5      1        2 
  24 chr24_43617550     ASom    T    C        0      0        2 
  24 chr24_43617550     HCab    T    C        0      0        2 
  24 chr24_43617550     HPrz    T    C        0      0        2 
  24 chr24_43617550     ZBoe    T    C        0      0        2 
  24 chr24_43617550     ZGre    T    C        0      0        2 
  24 chr24_43617550     ZHar    T    C        0      0        2 
  24 chr24_43617550   Sample    T    C        0      0        2 
  24 chr24_43627564     AAsi    C    G        0      0        2 
  24 chr24_43627564     AKia    C    G        0      0        2 
  24 chr24_43627564     AOna    C    G        0      0        2 
  24 chr24_43627564     ASom    C    G        0      0        2 
  24 chr24_43627564     HCab    C    G        0      0        2 
  24 chr24_43627564     HPrz    C    G        0      0        2 
  24 chr24_43627564     ZBoe    C    G        0      0        2 
  24 chr24_43627564     ZGre    C    G        0      0        2 
  24 chr24_43627564     ZHar    C    G        1      2        2 
  24 chr24_43627564   Sample    C    G        0      0        2 
  24 chr24_43630250     AAsi    A    C        0      0        2 
  24 chr24_43630250     AKia    A    C        1      2        2 
  24 chr24_43630250     AOna    A    C        0      0        2 
  24 chr24_43630250     ASom    A    C        0      0        2 
  24 chr24_43630250     HCab    A    C        0      0        2 
  24 chr24_43630250     HPrz    A    C        0      0        2 
  24 chr24_43630250     ZBoe    A    C        0      0        2 
  24 chr24_43630250     ZGre    A    C        0      0        2 
  24 chr24_43630250     ZHar    A    C        0      0        2 
  24 chr24_43630250   Sample    A    C        0      0        2 
  24 chr24_43631696     AAsi    G    A        0      0        2 
  24 chr24_43631696     AKia    G    A        0      0        2 
  24 chr24_43631696     AOna    G    A        0      0        2 
  24 chr24_43631696     ASom    G    A        0      0        2 
  24 chr24_43631696     HCab    G    A        1      2        2 
  24 chr24_43631696     HPrz    G    A        1      2        2 
  24 chr24_43631696     ZBoe    G    A        0      0        2 
  24 chr24_43631696     ZGre    G    A        0      0        2 
  24 chr24_43631696     ZHar    G    A        0      0        2 
  24 chr24_43631696   Sample    G    A        1      2        2 
  24 chr24_43644407     AAsi    T    C        0      0        2 
  24 chr24_43644407     AKia    T    C        1      2        2 
  24 chr24_43644407     AOna    T    C        0      0        2 
  24 chr24_43644407     ASom    T    C        0      0        2 
  24 chr24_43644407     HCab    T    C        0      0        2 
  24 chr24_43644407     HPrz    T    C        0      0        2 
  24 chr24_43644407     ZBoe    T    C        0      0        2 
  24 chr24_43644407     ZGre    T    C        0      0        2 
  24 chr24_43644407     ZHar    T    C        0      0        2 
  24 chr24_43644407   Sample    T    C        0      0        2 
  24 chr24_43644840     AAsi    G    C        0      0        2 
  24 chr24_43644840     AKia    G    C        0      0        2 
  24 chr24_43644840     AOna    G    C        0      0        2 
  24 chr24_43644840     ASom    G    C        0      0        2 
  24 chr24_43644840     HCab    G    C        1      2        2 
  24 chr24_43644840     HPrz    G    C        1      2        2 
  24 chr24_43644840     ZBoe    G    C        0      0        2 
  24 chr24_43644840     ZGre    G    C        0      0        2 
  24 chr24_43644840     ZHar    G    C        0      0        2 
  24 chr24_43644840   Sample    G    C        1      2        2 
  24 chr24_43645289     AAsi    C    T        0      0        2 
  24 chr24_43645289     AKia    C    T        0      0        2 
  24 chr24_43645289     AOna    C    T        0      0        2 
  24 chr24_43645289     ASom    C    T        0      0        2 
  24 chr24_43645289     HCab    C    T        1      2        2 
  24 chr24_43645289     HPrz    C    T        1      2        2 
  24 chr24_43645289     ZBoe    C    T        0      0        2 
  24 chr24_43645289     ZGre    C    T        0      0        2 
  24 chr24_43645289     ZHar    C    T        0      0        2 
  24 chr24_43645289   Sample    C    T        1      2        2 
  24 chr24_43651622     AAsi    G    A        0      0        2 
  24 chr24_43651622     AKia    G    A        0      0        2 
  24 chr24_43651622     AOna    G    A        0      0        2 
  24 chr24_43651622     ASom    G    A        0      0        2 
  24 chr24_43651622     HCab    G    A        0      0        2 
  24 chr24_43651622     HPrz    G    A      0.5      1        2 
  24 chr24_43651622     ZBoe    G    A        0      0        2 
  24 chr24_43651622     ZGre    G    A        0      0        2 
  24 chr24_43651622     ZHar    G    A        0      0        2 
  24 chr24_43651622   Sample    G    A        0      0        2 
  24 chr24_43656852     AAsi    T    C        1      2        2 
  24 chr24_43656852     AKia    T    C        0      0        2 
  24 chr24_43656852     AOna    T    C        0      0        2 
  24 chr24_43656852     ASom    T    C        1      2        2 
  24 chr24_43656852     HCab    T    C        0      0        2 
  24 chr24_43656852     HPrz    T    C        0      0        2 
  24 chr24_43656852     ZBoe    T    C        0      0        2 
  24 chr24_43656852     ZGre    T    C        0      0        2 
  24 chr24_43656852     ZHar    T    C        0      0        2 
  24 chr24_43656852   Sample    T    C        0      0        2 
  24 chr24_43675818     AAsi    C    T        0      0        2 
  24 chr24_43675818     AKia    C    T        0      0        2 
  24 chr24_43675818     AOna    C    T        1      2        2 
  24 chr24_43675818     ASom    C    T        0      0        2 
  24 chr24_43675818     HCab    C    T        0      0        2 
  24 chr24_43675818     HPrz    C    T        0      0        2 
  24 chr24_43675818     ZBoe    C    T        0      0        2 
  24 chr24_43675818     ZGre    C    T        0      0        2 
  24 chr24_43675818     ZHar    C    T        0      0        2 
  24 chr24_43675818   Sample    C    T        0      0        2 
  24 chr24_43682305     AAsi    T    A        0      0        2 
  24 chr24_43682305     AKia    T    A        1      2        2 
  24 chr24_43682305     AOna    T    A      0.5      1        2 
  24 chr24_43682305     ASom    T    A        0      0        2 
  24 chr24_43682305     HCab    T    A        0      0        2 
  24 chr24_43682305     HPrz    T    A        0      0        2 
  24 chr24_43682305     ZBoe    T    A        0      0        2 
  24 chr24_43682305     ZGre    T    A        0      0        2 
  24 chr24_43682305     ZHar    T    A        0      0        2 
  24 chr24_43682305   Sample    T    A        0      0        2 
  24 chr24_43684017     AAsi    G    A        0      0        2 
  24 chr24_43684017     AKia    G    A        0      0        2 
  24 chr24_43684017     AOna    G    A        0      0        2 
  24 chr24_43684017     ASom    G    A        0      0        2 
  24 chr24_43684017     HCab    G    A        1      2        2 
  24 chr24_43684017     HPrz    G    A        1      2        2 
  24 chr24_43684017     ZBoe    G    A        0      0        2 
  24 chr24_43684017     ZGre    G    A        0      0        2 
  24 chr24_43684017     ZHar    G    A        0      0        2 
  24 chr24_43684017   Sample    G    A        1      2        2 
  24 chr24_43684380     AAsi    T    G        0      0        2 
  24 chr24_43684380     AKia    T    G        0      0        2 
  24 chr24_43684380     AOna    T    G        0      0        2 
  24 chr24_43684380     ASom    T    G        0      0        2 
  24 chr24_43684380     HCab    T    G        1      2        2 
  24 chr24_43684380     HPrz    T    G        1      2        2 
  24 chr24_43684380     ZBoe    T    G        0      0        2 
  24 chr24_43684380     ZGre    T    G        0      0        2 
  24 chr24_43684380     ZHar    T    G        0      0        2 
  24 chr24_43684380   Sample    T    G        1      2        2 
  24 chr24_43685650     AAsi    G    T        0      0        2 
  24 chr24_43685650     AKia    G    T        1      2        2 
  24 chr24_43685650     AOna    G    T        1      2        2 
  24 chr24_43685650     ASom    G    T        0      0        2 
  24 chr24_43685650     HCab    G    T        0      0        2 
  24 chr24_43685650     HPrz    G    T        0      0        2 
  24 chr24_43685650     ZBoe    G    T        0      0        2 
  24 chr24_43685650     ZGre    G    T        0      0        2 
  24 chr24_43685650     ZHar    G    T        0      0        2 
  24 chr24_43685650   Sample    G    T        0      0        2 
  24 chr24_43694125     AAsi    C    T        0      0        2 
  24 chr24_43694125     AKia    C    T        0      0        2 
  24 chr24_43694125     AOna    C    T        0      0        2 
  24 chr24_43694125     ASom    C    T        1      2        2 
  24 chr24_43694125     HCab    C    T        0      0        2 
  24 chr24_43694125     HPrz    C    T        0      0        2 
  24 chr24_43694125     ZBoe    C    T        0      0        2 
  24 chr24_43694125     ZGre    C    T        0      0        2 
  24 chr24_43694125     ZHar    C    T        0      0        2 
  24 chr24_43694125   Sample    C    T        0      0        2 
  24 chr24_43695092     AAsi    T    C        0      0        2 
  24 chr24_43695092     AKia    T    C        0      0        2 
  24 chr24_43695092     AOna    T    C        0      0        2 
  24 chr24_43695092     ASom    T    C        0      0        2 
  24 chr24_43695092     HCab    T    C        1      2        2 
  24 chr24_43695092     HPrz    T    C        1      2        2 
  24 chr24_43695092     ZBoe    T    C        0      0        2 
  24 chr24_43695092     ZGre    T    C        0      0        2 
  24 chr24_43695092     ZHar    T    C        0      0        2 
  24 chr24_43695092   Sample    T    C        1      2        2 
  24 chr24_43700452     AAsi    C    T        0      0        2 
  24 chr24_43700452     AKia    C    T        1      2        2 
  24 chr24_43700452     AOna    C    T        0      0        2 
  24 chr24_43700452     ASom    C    T        0      0        2 
  24 chr24_43700452     HCab    C    T        0      0        2 
  24 chr24_43700452     HPrz    C    T        0      0        2 
  24 chr24_43700452     ZBoe    C    T        0      0        2 
  24 chr24_43700452     ZGre    C    T        0      0        2 
  24 chr24_43700452     ZHar    C    T        0      0        2 
  24 chr24_43700452   Sample    C    T        0      0        2 
  24 chr24_43702084     AAsi    A    G        0      0        2 
  24 chr24_43702084     AKia    A    G        0      0        2 
  24 chr24_43702084     AOna    A    G        0      0        2 
  24 chr24_43702084     ASom    A    G        0      0        2 
  24 chr24_43702084     HCab    A    G        0      0        2 
  24 chr24_43702084     HPrz    A    G        0      0        2 
  24 chr24_43702084     ZBoe    A    G        0      0        2 
  24 chr24_43702084     ZGre    A    G        1      2        2 
  24 chr24_43702084     ZHar    A    G        0      0        2 
  24 chr24_43702084   Sample    A    G        0      0        2 
  24 chr24_43704619     AAsi    G    A        1      2        2 
  24 chr24_43704619     AKia    G    A        0      0        2 
  24 chr24_43704619     AOna    G    A        0      0        2 
  24 chr24_43704619     ASom    G    A        1      2        2 
  24 chr24_43704619     HCab    G    A        0      0        2 
  24 chr24_43704619     HPrz    G    A        0      0        2 
  24 chr24_43704619     ZBoe    G    A        0      0        2 
  24 chr24_43704619     ZGre    G    A        0      0        2 
  24 chr24_43704619     ZHar    G    A        0      0        2 
  24 chr24_43704619   Sample    G    A        0      0        2 
  24 chr24_43706042     AAsi    A    G        0      0        2 
  24 chr24_43706042     AKia    A    G        0      0        2 
  24 chr24_43706042     AOna    A    G      0.5      1        2 
  24 chr24_43706042     ASom    A    G        0      0        2 
  24 chr24_43706042     HCab    A    G        0      0        2 
  24 chr24_43706042     HPrz    A    G        0      0        2 
  24 chr24_43706042     ZBoe    A    G        0      0        2 
  24 chr24_43706042     ZGre    A    G        0      0        2 
  24 chr24_43706042     ZHar    A    G        0      0        2 
  24 chr24_43706042   Sample    A    G        0      0        2 
  24 chr24_43718923     AAsi    T    G        0      0        2 
  24 chr24_43718923     AKia    T    G      0.5      1        2 
  24 chr24_43718923     AOna    T    G      0.5      1        2 
  24 chr24_43718923     ASom    T    G        0      0        2 
  24 chr24_43718923     HCab    T    G        0      0        2 
  24 chr24_43718923     HPrz    T    G        0      0        2 
  24 chr24_43718923     ZBoe    T    G        0      0        2 
  24 chr24_43718923     ZGre    T    G        0      0        2 
  24 chr24_43718923     ZHar    T    G        0      0        2 
  24 chr24_43718923   Sample    T    G        0      0        2 
  24 chr24_43721352     AAsi    G    T        1      2        2 
  24 chr24_43721352     AKia    G    T        0      0        2 
  24 chr24_43721352     AOna    G    T        0      0        2 
  24 chr24_43721352     ASom    G    T        1      2        2 
  24 chr24_43721352     HCab    G    T        0      0        2 
  24 chr24_43721352     HPrz    G    T        0      0        2 
  24 chr24_43721352     ZBoe    G    T        0      0        2 
  24 chr24_43721352     ZGre    G    T        0      0        2 
  24 chr24_43721352     ZHar    G    T        0      0        2 
  24 chr24_43721352   Sample    G    T        0      0        2 
  24 chr24_43724582     AAsi    C    G        0      0        2 
  24 chr24_43724582     AKia    C    G        0      0        2 
  24 chr24_43724582     AOna    C    G        0      0        2 
  24 chr24_43724582     ASom    C    G        0      0        2 
  24 chr24_43724582     HCab    C    G        1      2        2 
  24 chr24_43724582     HPrz    C    G        0      0        2 
  24 chr24_43724582     ZBoe    C    G        0      0        2 
  24 chr24_43724582     ZGre    C    G        0      0        2 
  24 chr24_43724582     ZHar    C    G        0      0        2 
  24 chr24_43724582   Sample    C    G        0      0        2 
  24 chr24_43725490     AAsi    T    C        0      0        2 
  24 chr24_43725490     AKia    T    C        0      0        2 
  24 chr24_43725490     AOna    T    C        0      0        2 
  24 chr24_43725490     ASom    T    C        0      0        2 
  24 chr24_43725490     HCab    T    C        1      2        2 
  24 chr24_43725490     HPrz    T    C        1      2        2 
  24 chr24_43725490     ZBoe    T    C        0      0        2 
  24 chr24_43725490     ZGre    T    C        0      0        2 
  24 chr24_43725490     ZHar    T    C        0      0        2 
  24 chr24_43725490   Sample    T    C        1      2        2 
  24 chr24_43727420     AAsi    C    A        0      0        2 
  24 chr24_43727420     AKia    C    A        0      0        2 
  24 chr24_43727420     AOna    C    A        0      0        2 
  24 chr24_43727420     ASom    C    A        0      0        2 
  24 chr24_43727420     HCab    C    A        0      0        2 
  24 chr24_43727420     HPrz    C    A        0      0        2 
  24 chr24_43727420     ZBoe    C    A        1      2        2 
  24 chr24_43727420     ZGre    C    A        1      2        2 
  24 chr24_43727420     ZHar    C    A        1      2        2 
  24 chr24_43727420   Sample    C    A        0      0        2 
  24 chr24_43728468     AAsi    T    C        0      0        2 
  24 chr24_43728468     AKia    T    C        0      0        2 
  24 chr24_43728468     AOna    T    C        0      0        2 
  24 chr24_43728468     ASom    T    C        0      0        2 
  24 chr24_43728468     HCab    T    C        0      0        2 
  24 chr24_43728468     HPrz    T    C        0      0        2 
  24 chr24_43728468     ZBoe    T    C        0      0        2 
  24 chr24_43728468     ZGre    T    C        0      0        2 
  24 chr24_43728468     ZHar    T    C        1      2        2 
  24 chr24_43728468   Sample    T    C        0      0        2 
  24 chr24_43739702     AAsi    A    G        0      0        2 
  24 chr24_43739702     AKia    A    G        0      0        2 
  24 chr24_43739702     AOna    A    G      0.5      1        2 
  24 chr24_43739702     ASom    A    G        0      0        2 
  24 chr24_43739702     HCab    A    G        0      0        2 
  24 chr24_43739702     HPrz    A    G        0      0        2 
  24 chr24_43739702     ZBoe    A    G        0      0        2 
  24 chr24_43739702     ZGre    A    G        0      0        2 
  24 chr24_43739702     ZHar    A    G        0      0        2 
  24 chr24_43739702   Sample    A    G        0      0        2 
  24 chr24_43740932     AAsi    T    C        0      0        2 
  24 chr24_43740932     AKia    T    C        0      0        2 
  24 chr24_43740932     AOna    T    C        0      0        2 
  24 chr24_43740932     ASom    T    C        0      0        2 
  24 chr24_43740932     HCab    T    C        0      0        2 
  24 chr24_43740932     HPrz    T    C        0      0        2 
  24 chr24_43740932     ZBoe    T    C      0.5      1        2 
  24 chr24_43740932     ZGre    T    C        0      0        2 
  24 chr24_43740932     ZHar    T    C        0      0        2 
  24 chr24_43740932   Sample    T    C        0      0        2 
  24 chr24_43749986     AAsi    T    C        0      0        2 
  24 chr24_43749986     AKia    T    C        0      0        2 
  24 chr24_43749986     AOna    T    C        0      0        2 
  24 chr24_43749986     ASom    T    C        0      0        2 
  24 chr24_43749986     HCab    T    C        0      0        2 
  24 chr24_43749986     HPrz    T    C        0      0        2 
  24 chr24_43749986     ZBoe    T    C        0      0        2 
  24 chr24_43749986     ZGre    T    C        0      0        2 
  24 chr24_43749986     ZHar    T    C        1      2        2 
  24 chr24_43749986   Sample    T    C        0      0        2 
  24 chr24_43753094     AAsi    A    G        0      0        2 
  24 chr24_43753094     AKia    A    G        0      0        2 
  24 chr24_43753094     AOna    A    G        0      0        2 
  24 chr24_43753094     ASom    A    G        0      0        2 
  24 chr24_43753094     HCab    A    G        1      2        2 
  24 chr24_43753094     HPrz    A    G        1      2        2 
  24 chr24_43753094     ZBoe    A    G        0      0        2 
  24 chr24_43753094     ZGre    A    G        0      0        2 
  24 chr24_43753094     ZHar    A    G        0      0        2 
  24 chr24_43753094   Sample    A    G        1      2        2 
  24 chr24_43755166     AAsi    A    G        0      0        2 
  24 chr24_43755166     AKia    A    G        0      0        2 
  24 chr24_43755166     AOna    A    G        0      0        2 
  24 chr24_43755166     ASom    A    G        0      0        2 
  24 chr24_43755166     HCab    A    G        0      0        2 
  24 chr24_43755166     HPrz    A    G        0      0        2 
  24 chr24_43755166     ZBoe    A    G      0.5      1        2 
  24 chr24_43755166     ZGre    A    G        0      0        2 
  24 chr24_43755166     ZHar    A    G        0      0        2 
  24 chr24_43755166   Sample    A    G        0      0        2 
  24 chr24_43756918     AAsi    A    T        0      0        2 
  24 chr24_43756918     AKia    A    T        0      0        2 
  24 chr24_43756918     AOna    A    T        0      0        2 
  24 chr24_43756918     ASom    A    T        0      0        2 
  24 chr24_43756918     HCab    A    T        1      2        2 
  24 chr24_43756918     HPrz    A    T        1      2        2 
  24 chr24_43756918     ZBoe    A    T        0      0        2 
  24 chr24_43756918     ZGre    A    T        0      0        2 
  24 chr24_43756918     ZHar    A    T        0      0        2 
  24 chr24_43756918   Sample    A    T        1      2        2 
  24 chr24_43761663     AAsi    G    A        0      0        2 
  24 chr24_43761663     AKia    G    A        0      0        2 
  24 chr24_43761663     AOna    G    A        0      0        2 
  24 chr24_43761663     ASom    G    A        0      0        2 
  24 chr24_43761663     HCab    G    A        1      2        2 
  24 chr24_43761663     HPrz    G    A        1      2        2 
  24 chr24_43761663     ZBoe    G    A        0      0        2 
  24 chr24_43761663     ZGre    G    A        0      0        2 
  24 chr24_43761663     ZHar    G    A        0      0        2 
  24 chr24_43761663   Sample    G    A        1      2        2 
  24 chr24_43762436     AAsi    G    A        0      0        2 
  24 chr24_43762436     AKia    G    A        0      0        2 
  24 chr24_43762436     AOna    G    A      0.5      1        2 
  24 chr24_43762436     ASom    G    A        0      0        2 
  24 chr24_43762436     HCab    G    A        0      0        2 
  24 chr24_43762436     HPrz    G    A        0      0        2 
  24 chr24_43762436     ZBoe    G    A        0      0        2 
  24 chr24_43762436     ZGre    G    A        0      0        2 
  24 chr24_43762436     ZHar    G    A        0      0        2 
  24 chr24_43762436   Sample    G    A        0      0        2 
  24 chr24_43768537     AAsi    T    C        0      0        2 
  24 chr24_43768537     AKia    T    C        0      0        2 
  24 chr24_43768537     AOna    T    C      0.5      1        2 
  24 chr24_43768537     ASom    T    C        0      0        2 
  24 chr24_43768537     HCab    T    C        0      0        2 
  24 chr24_43768537     HPrz    T    C        0      0        2 
  24 chr24_43768537     ZBoe    T    C        0      0        2 
  24 chr24_43768537     ZGre    T    C        0      0        2 
  24 chr24_43768537     ZHar    T    C        0      0        2 
  24 chr24_43768537   Sample    T    C        0      0        2 
  24 chr24_43772003     AAsi    G    A        0      0        2 
  24 chr24_43772003     AKia    G    A        0      0        2 
  24 chr24_43772003     AOna    G    A        0      0        2 
  24 chr24_43772003     ASom    G    A        0      0        2 
  24 chr24_43772003     HCab    G    A      0.5      1        2 
  24 chr24_43772003     HPrz    G    A        0      0        2 
  24 chr24_43772003     ZBoe    G    A        0      0        2 
  24 chr24_43772003     ZGre    G    A        0      0        2 
  24 chr24_43772003     ZHar    G    A        0      0        2 
  24 chr24_43772003   Sample    G    A        0      0        2 
  24 chr24_43792199     AAsi    C    T        0      0        2 
  24 chr24_43792199     AKia    C    T        0      0        2 
  24 chr24_43792199     AOna    C    T        0      0        2 
  24 chr24_43792199     ASom    C    T        0      0        2 
  24 chr24_43792199     HCab    C    T        0      0        2 
  24 chr24_43792199     HPrz    C    T        0      0        2 
  24 chr24_43792199     ZBoe    C    T        0      0        2 
  24 chr24_43792199     ZGre    C    T        1      2        2 
  24 chr24_43792199     ZHar    C    T        0      0        2 
  24 chr24_43792199   Sample    C    T        0      0        2 
  24 chr24_43794808     AAsi    A    G        0      0        2 
  24 chr24_43794808     AKia    A    G      0.5      1        2 
  24 chr24_43794808     AOna    A    G        0      0        2 
  24 chr24_43794808     ASom    A    G        0      0        2 
  24 chr24_43794808     HCab    A    G        0      0        2 
  24 chr24_43794808     HPrz    A    G        0      0        2 
  24 chr24_43794808     ZBoe    A    G        0      0        2 
  24 chr24_43794808     ZGre    A    G        0      0        2 
  24 chr24_43794808     ZHar    A    G        0      0        2 
  24 chr24_43794808   Sample    A    G        0      0        2 
  24 chr24_43796344     AAsi    C    G        0      0        2 
  24 chr24_43796344     AKia    C    G        0      0        2 
  24 chr24_43796344     AOna    C    G        0      0        2 
  24 chr24_43796344     ASom    C    G        1      2        2 
  24 chr24_43796344     HCab    C    G        0      0        2 
  24 chr24_43796344     HPrz    C    G        0      0        2 
  24 chr24_43796344     ZBoe    C    G        0      0        2 
  24 chr24_43796344     ZGre    C    G        0      0        2 
  24 chr24_43796344     ZHar    C    G        0      0        2 
  24 chr24_43796344   Sample    C    G        0      0        2 
  24 chr24_43802361     AAsi    C    T        0      0        2 
  24 chr24_43802361     AKia    C    T        0      0        2 
  24 chr24_43802361     AOna    C    T        0      0        2 
  24 chr24_43802361     ASom    C    T        0      0        2 
  24 chr24_43802361     HCab    C    T        0      0        2 
  24 chr24_43802361     HPrz    C    T        0      0        2 
  24 chr24_43802361     ZBoe    C    T        0      0        2 
  24 chr24_43802361     ZGre    C    T        1      2        2 
  24 chr24_43802361     ZHar    C    T        0      0        2 
  24 chr24_43802361   Sample    C    T        0      0        2 
  24 chr24_43802453     AAsi    T    C        0      0        2 
  24 chr24_43802453     AKia    T    C        0      0        2 
  24 chr24_43802453     AOna    T    C        0      0        2 
  24 chr24_43802453     ASom    T    C        0      0        2 
  24 chr24_43802453     HCab    T    C        1      2        2 
  24 chr24_43802453     HPrz    T    C        1      2        2 
  24 chr24_43802453     ZBoe    T    C        0      0        2 
  24 chr24_43802453     ZGre    T    C        0      0        2 
  24 chr24_43802453     ZHar    T    C        0      0        2 
  24 chr24_43802453   Sample    T    C        1      2        2 
  24 chr24_43811329     AAsi    T    C        0      0        2 
  24 chr24_43811329     AKia    T    C        0      0        2 
  24 chr24_43811329     AOna    T    C        0      0        2 
  24 chr24_43811329     ASom    T    C        0      0        2 
  24 chr24_43811329     HCab    T    C        0      0        2 
  24 chr24_43811329     HPrz    T    C        0      0        2 
  24 chr24_43811329     ZBoe    T    C        1      2        2 
  24 chr24_43811329     ZGre    T    C        0      0        2 
  24 chr24_43811329     ZHar    T    C        0      0        2 
  24 chr24_43811329   Sample    T    C        0      0        2 
  24 chr24_43813036     AAsi    G    C        0      0        2 
  24 chr24_43813036     AKia    G    C        0      0        2 
  24 chr24_43813036     AOna    G    C        0      0        2 
  24 chr24_43813036     ASom    G    C        0      0        2 
  24 chr24_43813036     HCab    G    C        0      0        2 
  24 chr24_43813036     HPrz    G    C        0      0        2 
  24 chr24_43813036     ZBoe    G    C        0      0        2 
  24 chr24_43813036     ZGre    G    C        0      0        2 
  24 chr24_43813036     ZHar    G    C        1      2        2 
  24 chr24_43813036   Sample    G    C        0      0        2 
  24 chr24_43813724     AAsi    G    A        0      0        2 
  24 chr24_43813724     AKia    G    A        0      0        2 
  24 chr24_43813724     AOna    G    A        0      0        2 
  24 chr24_43813724     ASom    G    A        0      0        2 
  24 chr24_43813724     HCab    G    A        0      0        2 
  24 chr24_43813724     HPrz    G    A        0      0        2 
  24 chr24_43813724     ZBoe    G    A        0      0        2 
  24 chr24_43813724     ZGre    G    A        1      2        2 
  24 chr24_43813724     ZHar    G    A        0      0        2 
  24 chr24_43813724   Sample    G    A        0      0        2 
  24 chr24_43814483     AAsi    G    T        0      0        2 
  24 chr24_43814483     AKia    G    T        0      0        2 
  24 chr24_43814483     AOna    G    T        0      0        2 
  24 chr24_43814483     ASom    G    T        0      0        2 
  24 chr24_43814483     HCab    G    T        1      2        2 
  24 chr24_43814483     HPrz    G    T        1      2        2 
  24 chr24_43814483     ZBoe    G    T        0      0        2 
  24 chr24_43814483     ZGre    G    T        0      0        2 
  24 chr24_43814483     ZHar    G    T        0      0        2 
  24 chr24_43814483   Sample    G    T        1      2        2 
  24 chr24_43827994     AAsi    C    T        0      0        2 
  24 chr24_43827994     AKia    C    T        0      0        2 
  24 chr24_43827994     AOna    C    T        0      0        2 
  24 chr24_43827994     ASom    C    T        0      0        2 
  24 chr24_43827994     HCab    C    T        1      2        2 
  24 chr24_43827994     HPrz    C    T        1      2        2 
  24 chr24_43827994     ZBoe    C    T        0      0        2 
  24 chr24_43827994     ZGre    C    T        0      0        2 
  24 chr24_43827994     ZHar    C    T        0      0        2 
  24 chr24_43827994   Sample    C    T        1      2        2 
  24 chr24_43828259     AAsi    G    C        0      0        2 
  24 chr24_43828259     AKia    G    C        1      2        2 
  24 chr24_43828259     AOna    G    C        0      0        2 
  24 chr24_43828259     ASom    G    C        0      0        2 
  24 chr24_43828259     HCab    G    C        0      0        2 
  24 chr24_43828259     HPrz    G    C        0      0        2 
  24 chr24_43828259     ZBoe    G    C        0      0        2 
  24 chr24_43828259     ZGre    G    C        0      0        2 
  24 chr24_43828259     ZHar    G    C        0      0        2 
  24 chr24_43828259   Sample    G    C        0      0        2 
  24 chr24_43836545     AAsi    G    T        0      0        2 
  24 chr24_43836545     AKia    G    T        0      0        2 
  24 chr24_43836545     AOna    G    T        0      0        2 
  24 chr24_43836545     ASom    G    T        0      0        2 
  24 chr24_43836545     HCab    G    T        0      0        2 
  24 chr24_43836545     HPrz    G    T        0      0        2 
  24 chr24_43836545     ZBoe    G    T        0      0        2 
  24 chr24_43836545     ZGre    G    T        1      2        2 
  24 chr24_43836545     ZHar    G    T        0      0        2 
  24 chr24_43836545   Sample    G    T        0      0        2 
  24 chr24_43856333     AAsi    T    A        0      0        2 
  24 chr24_43856333     AKia    T    A        0      0        2 
  24 chr24_43856333     AOna    T    A        0      0        2 
  24 chr24_43856333     ASom    T    A        1      2        2 
  24 chr24_43856333     HCab    T    A        0      0        2 
  24 chr24_43856333     HPrz    T    A        0      0        2 
  24 chr24_43856333     ZBoe    T    A        0      0        2 
  24 chr24_43856333     ZGre    T    A        0      0        2 
  24 chr24_43856333     ZHar    T    A        0      0        2 
  24 chr24_43856333   Sample    T    A        0      0        2 
  24 chr24_43857448     AAsi    A    G        0      0        2 
  24 chr24_43857448     AKia    A    G        0      0        2 
  24 chr24_43857448     AOna    A    G        0      0        2 
  24 chr24_43857448     ASom    A    G        0      0        2 
  24 chr24_43857448     HCab    A    G        0      0        2 
  24 chr24_43857448     HPrz    A    G        0      0        2 
  24 chr24_43857448     ZBoe    A    G        0      0        2 
  24 chr24_43857448     ZGre    A    G        1      2        2 
  24 chr24_43857448     ZHar    A    G        0      0        2 
  24 chr24_43857448   Sample    A    G        0      0        2 
  24 chr24_43858384     AAsi    G    A        0      0        2 
  24 chr24_43858384     AKia    G    A        0      0        2 
  24 chr24_43858384     AOna    G    A        0      0        2 
  24 chr24_43858384     ASom    G    A        0      0        2 
  24 chr24_43858384     HCab    G    A      0.5      1        2 
  24 chr24_43858384     HPrz    G    A        0      0        2 
  24 chr24_43858384     ZBoe    G    A        0      0        2 
  24 chr24_43858384     ZGre    G    A        0      0        2 
  24 chr24_43858384     ZHar    G    A        0      0        2 
  24 chr24_43858384   Sample    G    A        0      0        2 
  24 chr24_43865891     AAsi    G    A        0      0        2 
  24 chr24_43865891     AKia    G    A        0      0        2 
  24 chr24_43865891     AOna    G    A        0      0        2 
  24 chr24_43865891     ASom    G    A        0      0        2 
  24 chr24_43865891     HCab    G    A        0      0        2 
  24 chr24_43865891     HPrz    G    A        0      0        2 
  24 chr24_43865891     ZBoe    G    A        0      0        2 
  24 chr24_43865891     ZGre    G    A        1      2        2 
  24 chr24_43865891     ZHar    G    A        0      0        2 
  24 chr24_43865891   Sample    G    A        0      0        2 
  24 chr24_43873956     AAsi    A    G        0      0        2 
  24 chr24_43873956     AKia    A    G        0      0        2 
  24 chr24_43873956     AOna    A    G        0      0        2 
  24 chr24_43873956     ASom    A    G        0      0        2 
  24 chr24_43873956     HCab    A    G        0      0        2 
  24 chr24_43873956     HPrz    A    G        0      0        2 
  24 chr24_43873956     ZBoe    A    G        1      2        2 
  24 chr24_43873956     ZGre    A    G        0      0        2 
  24 chr24_43873956     ZHar    A    G        0      0        2 
  24 chr24_43873956   Sample    A    G        0      0        2 
  24 chr24_43874069     AAsi    T    C        0      0        2 
  24 chr24_43874069     AKia    T    C        0      0        2 
  24 chr24_43874069     AOna    T    C        0      0        2 
  24 chr24_43874069     ASom    T    C        0      0        2 
  24 chr24_43874069     HCab    T    C      0.5      1        2 
  24 chr24_43874069     HPrz    T    C        1      2        2 
  24 chr24_43874069     ZBoe    T    C        0      0        2 
  24 chr24_43874069     ZGre    T    C        0      0        2 
  24 chr24_43874069     ZHar    T    C        0      0        2 
  24 chr24_43874069   Sample    T    C        1      2        2 
  24 chr24_43884006     AAsi    T    C        0      0        2 
  24 chr24_43884006     AKia    T    C        0      0        2 
  24 chr24_43884006     AOna    T    C        0      0        2 
  24 chr24_43884006     ASom    T    C        0      0        2 
  24 chr24_43884006     HCab    T    C        0      0        2 
  24 chr24_43884006     HPrz    T    C      0.5      1        2 
  24 chr24_43884006     ZBoe    T    C        0      0        2 
  24 chr24_43884006     ZGre    T    C        0      0        2 
  24 chr24_43884006     ZHar    T    C        0      0        2 
  24 chr24_43884006   Sample    T    C        0      0        2 
  24 chr24_43887152     AAsi    T    A        0      0        2 
  24 chr24_43887152     AKia    T    A        0      0        2 
  24 chr24_43887152     AOna    T    A        0      0        2 
  24 chr24_43887152     ASom    T    A        0      0        2 
  24 chr24_43887152     HCab    T    A      0.5      1        2 
  24 chr24_43887152     HPrz    T    A        0      0        2 
  24 chr24_43887152     ZBoe    T    A        0      0        2 
  24 chr24_43887152     ZGre    T    A        0      0        2 
  24 chr24_43887152     ZHar    T    A        0      0        2 
  24 chr24_43887152   Sample    T    A        0      0        2 
  24 chr24_43889231     AAsi    A    C        1      2        2 
  24 chr24_43889231     AKia    A    C        0      0        2 
  24 chr24_43889231     AOna    A    C        0      0        2 
  24 chr24_43889231     ASom    A    C        0      0        2 
  24 chr24_43889231     HCab    A    C        0      0        2 
  24 chr24_43889231     HPrz    A    C        0      0        2 
  24 chr24_43889231     ZBoe    A    C        0      0        2 
  24 chr24_43889231     ZGre    A    C        0      0        2 
  24 chr24_43889231     ZHar    A    C        0      0        2 
  24 chr24_43889231   Sample    A    C        0      0        2 
  24 chr24_43894922     AAsi    A    G        0      0        2 
  24 chr24_43894922     AKia    A    G        0      0        2 
  24 chr24_43894922     AOna    A    G      0.5      1        2 
  24 chr24_43894922     ASom    A    G        0      0        2 
  24 chr24_43894922     HCab    A    G        0      0        2 
  24 chr24_43894922     HPrz    A    G        0      0        2 
  24 chr24_43894922     ZBoe    A    G        0      0        2 
  24 chr24_43894922     ZGre    A    G        0      0        2 
  24 chr24_43894922     ZHar    A    G        0      0        2 
  24 chr24_43894922   Sample    A    G        0      0        2 
  24 chr24_43903596     AAsi    G    C        0      0        2 
  24 chr24_43903596     AKia    G    C        0      0        2 
  24 chr24_43903596     AOna    G    C        0      0        2 
  24 chr24_43903596     ASom    G    C        0      0        2 
  24 chr24_43903596     HCab    G    C        0      0        2 
  24 chr24_43903596     HPrz    G    C      0.5      1        2 
  24 chr24_43903596     ZBoe    G    C        0      0        2 
  24 chr24_43903596     ZGre    G    C        0      0        2 
  24 chr24_43903596     ZHar    G    C        0      0        2 
  24 chr24_43903596   Sample    G    C        0      0        2 
  24 chr24_43907018     AAsi    T    C        0      0        2 
  24 chr24_43907018     AKia    T    C        0      0        2 
  24 chr24_43907018     AOna    T    C        0      0        2 
  24 chr24_43907018     ASom    T    C        1      2        2 
  24 chr24_43907018     HCab    T    C        0      0        2 
  24 chr24_43907018     HPrz    T    C        0      0        2 
  24 chr24_43907018     ZBoe    T    C        0      0        2 
  24 chr24_43907018     ZGre    T    C        0      0        2 
  24 chr24_43907018     ZHar    T    C        0      0        2 
  24 chr24_43907018   Sample    T    C        0      0        2 
  24 chr24_43910731     AAsi    A    G        0      0        2 
  24 chr24_43910731     AKia    A    G        0      0        2 
  24 chr24_43910731     AOna    A    G        0      0        2 
  24 chr24_43910731     ASom    A    G        0      0        2 
  24 chr24_43910731     HCab    A    G        0      0        2 
  24 chr24_43910731     HPrz    A    G        0      0        2 
  24 chr24_43910731     ZBoe    A    G        0      0        2 
  24 chr24_43910731     ZGre    A    G        0      0        2 
  24 chr24_43910731     ZHar    A    G        1      2        2 
  24 chr24_43910731   Sample    A    G        0      0        2 
  24 chr24_43916159     AAsi    T    C        0      0        2 
  24 chr24_43916159     AKia    T    C        0      0        2 
  24 chr24_43916159     AOna    T    C        0      0        2 
  24 chr24_43916159     ASom    T    C        0      0        2 
  24 chr24_43916159     HCab    T    C        0      0        2 
  24 chr24_43916159     HPrz    T    C        1      2        2 
  24 chr24_43916159     ZBoe    T    C        0      0        2 
  24 chr24_43916159     ZGre    T    C        0      0        2 
  24 chr24_43916159     ZHar    T    C        0      0        2 
  24 chr24_43916159   Sample    T    C        0      0        2 
  24 chr24_43917691     AAsi    C    T        0      0        2 
  24 chr24_43917691     AKia    C    T        1      2        2 
  24 chr24_43917691     AOna    C    T        1      2        2 
  24 chr24_43917691     ASom    C    T        0      0        2 
  24 chr24_43917691     HCab    C    T        0      0        2 
  24 chr24_43917691     HPrz    C    T        0      0        2 
  24 chr24_43917691     ZBoe    C    T        0      0        2 
  24 chr24_43917691     ZGre    C    T        0      0        2 
  24 chr24_43917691     ZHar    C    T        0      0        2 
  24 chr24_43917691   Sample    C    T        0      0        2 
  24 chr24_43917831     AAsi    A    G        0      0        2 
  24 chr24_43917831     AKia    A    G        0      0        2 
  24 chr24_43917831     AOna    A    G        0      0        2 
  24 chr24_43917831     ASom    A    G        0      0        2 
  24 chr24_43917831     HCab    A    G        1      2        2 
  24 chr24_43917831     HPrz    A    G        1      2        2 
  24 chr24_43917831     ZBoe    A    G        0      0        2 
  24 chr24_43917831     ZGre    A    G        0      0        2 
  24 chr24_43917831     ZHar    A    G        0      0        2 
  24 chr24_43917831   Sample    A    G        1      2        2 
  24 chr24_43929776     AAsi    T    C        0      0        2 
  24 chr24_43929776     AKia    T    C        0      0        2 
  24 chr24_43929776     AOna    T    C        0      0        2 
  24 chr24_43929776     ASom    T    C        0      0        2 
  24 chr24_43929776     HCab    T    C        0      0        2 
  24 chr24_43929776     HPrz    T    C        0      0        2 
  24 chr24_43929776     ZBoe    T    C      0.5      1        2 
  24 chr24_43929776     ZGre    T    C        0      0        2 
  24 chr24_43929776     ZHar    T    C        0      0        2 
  24 chr24_43929776   Sample    T    C        0      0        2 
  24 chr24_43936261     AAsi    A    G        0      0        2 
  24 chr24_43936261     AKia    A    G        0      0        2 
  24 chr24_43936261     AOna    A    G        0      0        2 
  24 chr24_43936261     ASom    A    G        0      0        2 
  24 chr24_43936261     HCab    A    G        0      0        2 
  24 chr24_43936261     HPrz    A    G        0      0        2 
  24 chr24_43936261     ZBoe    A    G        0      0        2 
  24 chr24_43936261     ZGre    A    G        0      0        2 
  24 chr24_43936261     ZHar    A    G        1      2        2 
  24 chr24_43936261   Sample    A    G        0      0        2 
  24 chr24_43954227     AAsi    A    T        0      0        2 
  24 chr24_43954227     AKia    A    T        0      0        2 
  24 chr24_43954227     AOna    A    T        0      0        2 
  24 chr24_43954227     ASom    A    T        0      0        2 
  24 chr24_43954227     HCab    A    T        1      2        2 
  24 chr24_43954227     HPrz    A    T        1      2        2 
  24 chr24_43954227     ZBoe    A    T        0      0        2 
  24 chr24_43954227     ZGre    A    T        0      0        2 
  24 chr24_43954227     ZHar    A    T        0      0        2 
  24 chr24_43954227   Sample    A    T        1      2        2 
  24 chr24_43971693     AAsi    C    T        0      0        2 
  24 chr24_43971693     AKia    C    T        0      0        2 
  24 chr24_43971693     AOna    C    T        0      0        2 
  24 chr24_43971693     ASom    C    T        0      0        2 
  24 chr24_43971693     HCab    C    T      0.5      1        2 
  24 chr24_43971693     HPrz    C    T        0      0        2 
  24 chr24_43971693     ZBoe    C    T        0      0        2 
  24 chr24_43971693     ZGre    C    T        0      0        2 
  24 chr24_43971693     ZHar    C    T        0      0        2 
  24 chr24_43971693   Sample    C    T        0      0        2 
  24 chr24_43977365     AAsi    T    G        0      0        2 
  24 chr24_43977365     AKia    T    G        0      0        2 
  24 chr24_43977365     AOna    T    G        0      0        2 
  24 chr24_43977365     ASom    T    G        0      0        2 
  24 chr24_43977365     HCab    T    G        1      2        2 
  24 chr24_43977365     HPrz    T    G        1      2        2 
  24 chr24_43977365     ZBoe    T    G        0      0        2 
  24 chr24_43977365     ZGre    T    G        0      0        2 
  24 chr24_43977365     ZHar    T    G        0      0        2 
  24 chr24_43977365   Sample    T    G        1      2        2 
  24 chr24_43978948     AAsi    C    A        1      2        2 
  24 chr24_43978948     AKia    C    A        0      0        2 
  24 chr24_43978948     AOna    C    A        0      0        2 
  24 chr24_43978948     ASom    C    A        0      0        2 
  24 chr24_43978948     HCab    C    A        0      0        2 
  24 chr24_43978948     HPrz    C    A        0      0        2 
  24 chr24_43978948     ZBoe    C    A        0      0        2 
  24 chr24_43978948     ZGre    C    A        0      0        2 
  24 chr24_43978948     ZHar    C    A        0      0        2 
  24 chr24_43978948   Sample    C    A        0      0        2 
  24 chr24_43982049     AAsi    G    C        0      0        2 
  24 chr24_43982049     AKia    G    C        0      0        2 
  24 chr24_43982049     AOna    G    C        0      0        2 
  24 chr24_43982049     ASom    G    C        0      0        2 
  24 chr24_43982049     HCab    G    C        1      2        2 
  24 chr24_43982049     HPrz    G    C        1      2        2 
  24 chr24_43982049     ZBoe    G    C        0      0        2 
  24 chr24_43982049     ZGre    G    C        0      0        2 
  24 chr24_43982049     ZHar    G    C        0      0        2 
  24 chr24_43982049   Sample    G    C        1      2        2 
  24 chr24_43982978     AAsi    G    T        1      2        2 
  24 chr24_43982978     AKia    G    T        0      0        2 
  24 chr24_43982978     AOna    G    T        0      0        2 
  24 chr24_43982978     ASom    G    T        1      2        2 
  24 chr24_43982978     HCab    G    T        0      0        2 
  24 chr24_43982978     HPrz    G    T        0      0        2 
  24 chr24_43982978     ZBoe    G    T        0      0        2 
  24 chr24_43982978     ZGre    G    T        0      0        2 
  24 chr24_43982978     ZHar    G    T        0      0        2 
  24 chr24_43982978   Sample    G    T        0      0        2 
  24 chr24_43983029     AAsi    C    G        1      2        2 
  24 chr24_43983029     AKia    C    G        0      0        2 
  24 chr24_43983029     AOna    C    G        0      0        2 
  24 chr24_43983029     ASom    C    G        1      2        2 
  24 chr24_43983029     HCab    C    G        1      2        2 
  24 chr24_43983029     HPrz    C    G        1      2        2 
  24 chr24_43983029     ZBoe    C    G        0      0        2 
  24 chr24_43983029     ZGre    C    G        0      0        2 
  24 chr24_43983029     ZHar    C    G        0      0        2 
  24 chr24_43983029   Sample    C    G        1      2        2 
  24 chr24_43983208     AAsi    G    A        0      0        2 
  24 chr24_43983208     AKia    G    A        1      2        2 
  24 chr24_43983208     AOna    G    A        1      2        2 
  24 chr24_43983208     ASom    G    A        0      0        2 
  24 chr24_43983208     HCab    G    A        0      0        2 
  24 chr24_43983208     HPrz    G    A        0      0        2 
  24 chr24_43983208     ZBoe    G    A        0      0        2 
  24 chr24_43983208     ZGre    G    A        0      0        2 
  24 chr24_43983208     ZHar    G    A        0      0        2 
  24 chr24_43983208   Sample    G    A        0      0        2 
  24 chr24_43997055     AAsi    C    G      0.5      1        2 
  24 chr24_43997055     AKia    C    G        0      0        2 
  24 chr24_43997055     AOna    C    G        0      0        2 
  24 chr24_43997055     ASom    C    G        0      0        2 
  24 chr24_43997055     HCab    C    G        0      0        2 
  24 chr24_43997055     HPrz    C    G        0      0        2 
  24 chr24_43997055     ZBoe    C    G        0      0        2 
  24 chr24_43997055     ZGre    C    G        0      0        2 
  24 chr24_43997055     ZHar    C    G        0      0        2 
  24 chr24_43997055   Sample    C    G        0      0        2 
  24 chr24_44000513     AAsi    G    A        0      0        2 
  24 chr24_44000513     AKia    G    A        0      0        2 
  24 chr24_44000513     AOna    G    A        0      0        2 
  24 chr24_44000513     ASom    G    A        0      0        2 
  24 chr24_44000513     HCab    G    A        1      2        2 
  24 chr24_44000513     HPrz    G    A        1      2        2 
  24 chr24_44000513     ZBoe    G    A        0      0        2 
  24 chr24_44000513     ZGre    G    A        0      0        2 
  24 chr24_44000513     ZHar    G    A        0      0        2 
  24 chr24_44000513   Sample    G    A        1      2        2 
  24 chr24_44006068     AAsi    C    G      0.5      1        2 
  24 chr24_44006068     AKia    C    G        0      0        2 
  24 chr24_44006068     AOna    C    G        0      0        2 
  24 chr24_44006068     ASom    C    G        0      0        2 
  24 chr24_44006068     HCab    C    G        0      0        2 
  24 chr24_44006068     HPrz    C    G        0      0        2 
  24 chr24_44006068     ZBoe    C    G        0      0        2 
  24 chr24_44006068     ZGre    C    G        0      0        2 
  24 chr24_44006068     ZHar    C    G        0      0        2 
  24 chr24_44006068   Sample    C    G        0      0        2 
  24 chr24_44011423     AAsi    G    A        0      0        2 
  24 chr24_44011423     AKia    G    A      0.5      1        2 
  24 chr24_44011423     AOna    G    A        0      0        2 
  24 chr24_44011423     ASom    G    A        0      0        2 
  24 chr24_44011423     HCab    G    A        0      0        2 
  24 chr24_44011423     HPrz    G    A        0      0        2 
  24 chr24_44011423     ZBoe    G    A        0      0        2 
  24 chr24_44011423     ZGre    G    A        0      0        2 
  24 chr24_44011423     ZHar    G    A        0      0        2 
  24 chr24_44011423   Sample    G    A        0      0        2 
  24 chr24_44015480     AAsi    T    C        0      0        2 
  24 chr24_44015480     AKia    T    C        0      0        2 
  24 chr24_44015480     AOna    T    C      0.5      1        2 
  24 chr24_44015480     ASom    T    C        0      0        2 
  24 chr24_44015480     HCab    T    C        0      0        2 
  24 chr24_44015480     HPrz    T    C        0      0        2 
  24 chr24_44015480     ZBoe    T    C        0      0        2 
  24 chr24_44015480     ZGre    T    C        0      0        2 
  24 chr24_44015480     ZHar    T    C        0      0        2 
  24 chr24_44015480   Sample    T    C        0      0        2 
  24 chr24_44017015     AAsi    C    T        1      2        2 
  24 chr24_44017015     AKia    C    T        0      0        2 
  24 chr24_44017015     AOna    C    T        0      0        2 
  24 chr24_44017015     ASom    C    T        1      2        2 
  24 chr24_44017015     HCab    C    T        0      0        2 
  24 chr24_44017015     HPrz    C    T        0      0        2 
  24 chr24_44017015     ZBoe    C    T        0      0        2 
  24 chr24_44017015     ZGre    C    T        0      0        2 
  24 chr24_44017015     ZHar    C    T        0      0        2 
  24 chr24_44017015   Sample    C    T        0      0        2 
  24 chr24_44028665     AAsi    C    T        0      0        2 
  24 chr24_44028665     AKia    C    T        0      0        2 
  24 chr24_44028665     AOna    C    T        0      0        2 
  24 chr24_44028665     ASom    C    T        0      0        2 
  24 chr24_44028665     HCab    C    T        1      2        2 
  24 chr24_44028665     HPrz    C    T        1      2        2 
  24 chr24_44028665     ZBoe    C    T        0      0        2 
  24 chr24_44028665     ZGre    C    T        0      0        2 
  24 chr24_44028665     ZHar    C    T        0      0        2 
  24 chr24_44028665   Sample    C    T        1      2        2 
  24 chr24_44031246     AAsi    A    G        0      0        2 
  24 chr24_44031246     AKia    A    G      0.5      1        2 
  24 chr24_44031246     AOna    A    G        0      0        2 
  24 chr24_44031246     ASom    A    G        0      0        2 
  24 chr24_44031246     HCab    A    G        0      0        2 
  24 chr24_44031246     HPrz    A    G        0      0        2 
  24 chr24_44031246     ZBoe    A    G        0      0        2 
  24 chr24_44031246     ZGre    A    G        0      0        2 
  24 chr24_44031246     ZHar    A    G        0      0        2 
  24 chr24_44031246   Sample    A    G        0      0        2 
  24 chr24_44034957     AAsi    T    C      0.5      1        2 
  24 chr24_44034957     AKia    T    C        0      0        2 
  24 chr24_44034957     AOna    T    C        0      0        2 
  24 chr24_44034957     ASom    T    C        0      0        2 
  24 chr24_44034957     HCab    T    C        1      2        2 
  24 chr24_44034957     HPrz    T    C        1      2        2 
  24 chr24_44034957     ZBoe    T    C        0      0        2 
  24 chr24_44034957     ZGre    T    C        0      0        2 
  24 chr24_44034957     ZHar    T    C        0      0        2 
  24 chr24_44034957   Sample    T    C        1      2        2 
  24 chr24_44034995     AAsi    C    A        1      2        2 
  24 chr24_44034995     AKia    C    A        0      0        2 
  24 chr24_44034995     AOna    C    A        0      0        2 
  24 chr24_44034995     ASom    C    A        1      2        2 
  24 chr24_44034995     HCab    C    A        0      0        2 
  24 chr24_44034995     HPrz    C    A        0      0        2 
  24 chr24_44034995     ZBoe    C    A        0      0        2 
  24 chr24_44034995     ZGre    C    A        0      0        2 
  24 chr24_44034995     ZHar    C    A        0      0        2 
  24 chr24_44034995   Sample    C    A        0      0        2 
  24 chr24_44044639     AAsi    T    C        0      0        2 
  24 chr24_44044639     AKia    T    C        0      0        2 
  24 chr24_44044639     AOna    T    C        0      0        2 
  24 chr24_44044639     ASom    T    C        0      0        2 
  24 chr24_44044639     HCab    T    C        0      0        2 
  24 chr24_44044639     HPrz    T    C        0      0        2 
  24 chr24_44044639     ZBoe    T    C        0      0        2 
  24 chr24_44044639     ZGre    T    C        1      2        2 
  24 chr24_44044639     ZHar    T    C        0      0        2 
  24 chr24_44044639   Sample    T    C        0      0        2 
  24 chr24_44045402     AAsi    T    G        0      0        2 
  24 chr24_44045402     AKia    T    G        0      0        2 
  24 chr24_44045402     AOna    T    G        0      0        2 
  24 chr24_44045402     ASom    T    G        0      0        2 
  24 chr24_44045402     HCab    T    G        0      0        2 
  24 chr24_44045402     HPrz    T    G        0      0        2 
  24 chr24_44045402     ZBoe    T    G      0.5      1        2 
  24 chr24_44045402     ZGre    T    G        0      0        2 
  24 chr24_44045402     ZHar    T    G        0      0        2 
  24 chr24_44045402   Sample    T    G        0      0        2 
  24 chr24_44047718     AAsi    T    C        0      0        2 
  24 chr24_44047718     AKia    T    C        0      0        2 
  24 chr24_44047718     AOna    T    C        0      0        2 
  24 chr24_44047718     ASom    T    C        0      0        2 
  24 chr24_44047718     HCab    T    C        1      2        2 
  24 chr24_44047718     HPrz    T    C        1      2        2 
  24 chr24_44047718     ZBoe    T    C        0      0        2 
  24 chr24_44047718     ZGre    T    C        0      0        2 
  24 chr24_44047718     ZHar    T    C        0      0        2 
  24 chr24_44047718   Sample    T    C        1      2        2 
  24 chr24_44054014     AAsi    A    G        0      0        2 
  24 chr24_44054014     AKia    A    G        0      0        2 
  24 chr24_44054014     AOna    A    G        0      0        2 
  24 chr24_44054014     ASom    A    G        0      0        2 
  24 chr24_44054014     HCab    A    G        0      0        2 
  24 chr24_44054014     HPrz    A    G        0      0        2 
  24 chr24_44054014     ZBoe    A    G        0      0        2 
  24 chr24_44054014     ZGre    A    G        0      0        2 
  24 chr24_44054014     ZHar    A    G        1      2        2 
  24 chr24_44054014   Sample    A    G        0      0        2 
  24 chr24_44058854     AAsi    G    C        0      0        2 
  24 chr24_44058854     AKia    G    C        0      0        2 
  24 chr24_44058854     AOna    G    C        0      0        2 
  24 chr24_44058854     ASom    G    C        0      0        2 
  24 chr24_44058854     HCab    G    C        1      2        2 
  24 chr24_44058854     HPrz    G    C        1      2        2 
  24 chr24_44058854     ZBoe    G    C        0      0        2 
  24 chr24_44058854     ZGre    G    C        0      0        2 
  24 chr24_44058854     ZHar    G    C        0      0        2 
  24 chr24_44058854   Sample    G    C        1      2        2 
  24 chr24_44070763     AAsi    C    G        0      0        2 
  24 chr24_44070763     AKia    C    G        0      0        2 
  24 chr24_44070763     AOna    C    G        0      0        2 
  24 chr24_44070763     ASom    C    G        0      0        2 
  24 chr24_44070763     HCab    C    G        0      0        2 
  24 chr24_44070763     HPrz    C    G        0      0        2 
  24 chr24_44070763     ZBoe    C    G        0      0        2 
  24 chr24_44070763     ZGre    C    G        1      2        2 
  24 chr24_44070763     ZHar    C    G        0      0        2 
  24 chr24_44070763   Sample    C    G        0      0        2 
  24 chr24_44074341     AAsi    G    A        0      0        2 
  24 chr24_44074341     AKia    G    A        0      0        2 
  24 chr24_44074341     AOna    G    A        0      0        2 
  24 chr24_44074341     ASom    G    A        0      0        2 
  24 chr24_44074341     HCab    G    A        0      0        2 
  24 chr24_44074341     HPrz    G    A        0      0        2 
  24 chr24_44074341     ZBoe    G    A        0      0        2 
  24 chr24_44074341     ZGre    G    A        1      2        2 
  24 chr24_44074341     ZHar    G    A        0      0        2 
  24 chr24_44074341   Sample    G    A        0      0        2 
  24 chr24_44079334     AAsi    C    T        0      0        2 
  24 chr24_44079334     AKia    C    T        0      0        2 
  24 chr24_44079334     AOna    C    T        0      0        2 
  24 chr24_44079334     ASom    C    T        0      0        2 
  24 chr24_44079334     HCab    C    T        1      2        2 
  24 chr24_44079334     HPrz    C    T        1      2        2 
  24 chr24_44079334     ZBoe    C    T        0      0        2 
  24 chr24_44079334     ZGre    C    T        0      0        2 
  24 chr24_44079334     ZHar    C    T        0      0        2 
  24 chr24_44079334   Sample    C    T        1      2        2 
  24 chr24_44087175     AAsi    G    T        0      0        2 
  24 chr24_44087175     AKia    G    T      0.5      1        2 
  24 chr24_44087175     AOna    G    T        0      0        2 
  24 chr24_44087175     ASom    G    T        0      0        2 
  24 chr24_44087175     HCab    G    T        0      0        2 
  24 chr24_44087175     HPrz    G    T        0      0        2 
  24 chr24_44087175     ZBoe    G    T        0      0        2 
  24 chr24_44087175     ZGre    G    T        0      0        2 
  24 chr24_44087175     ZHar    G    T        0      0        2 
  24 chr24_44087175   Sample    G    T        0      0        2 
  24 chr24_44087306     AAsi    C    G        0      0        2 
  24 chr24_44087306     AKia    C    G        0      0        2 
  24 chr24_44087306     AOna    C    G        0      0        2 
  24 chr24_44087306     ASom    C    G        0      0        2 
  24 chr24_44087306     HCab    C    G        1      2        2 
  24 chr24_44087306     HPrz    C    G        1      2        2 
  24 chr24_44087306     ZBoe    C    G        0      0        2 
  24 chr24_44087306     ZGre    C    G        0      0        2 
  24 chr24_44087306     ZHar    C    G        0      0        2 
  24 chr24_44087306   Sample    C    G        1      2        2 
  24 chr24_44094832     AAsi    C    T        0      0        2 
  24 chr24_44094832     AKia    C    T        0      0        2 
  24 chr24_44094832     AOna    C    T        0      0        2 
  24 chr24_44094832     ASom    C    T        0      0        2 
  24 chr24_44094832     HCab    C    T        1      2        2 
  24 chr24_44094832     HPrz    C    T        1      2        2 
  24 chr24_44094832     ZBoe    C    T        0      0        2 
  24 chr24_44094832     ZGre    C    T        0      0        2 
  24 chr24_44094832     ZHar    C    T        0      0        2 
  24 chr24_44094832   Sample    C    T        1      2        2 
  24 chr24_44097296     AAsi    G    A        1      2        2 
  24 chr24_44097296     AKia    G    A        0      0        2 
  24 chr24_44097296     AOna    G    A        0      0        2 
  24 chr24_44097296     ASom    G    A        1      2        2 
  24 chr24_44097296     HCab    G    A        0      0        2 
  24 chr24_44097296     HPrz    G    A        0      0        2 
  24 chr24_44097296     ZBoe    G    A        0      0        2 
  24 chr24_44097296     ZGre    G    A        0      0        2 
  24 chr24_44097296     ZHar    G    A        0      0        2 
  24 chr24_44097296   Sample    G    A        0      0        2 
  24 chr24_44099496     AAsi    T    C        0      0        2 
  24 chr24_44099496     AKia    T    C        0      0        2 
  24 chr24_44099496     AOna    T    C        0      0        2 
  24 chr24_44099496     ASom    T    C        0      0        2 
  24 chr24_44099496     HCab    T    C        0      0        2 
  24 chr24_44099496     HPrz    T    C        0      0        2 
  24 chr24_44099496     ZBoe    T    C        1      2        2 
  24 chr24_44099496     ZGre    T    C        0      0        2 
  24 chr24_44099496     ZHar    T    C        0      0        2 
  24 chr24_44099496   Sample    T    C        0      0        2 
  24 chr24_44100518     AAsi    C    T        0      0        2 
  24 chr24_44100518     AKia    C    T        0      0        2 
  24 chr24_44100518     AOna    C    T        0      0        2 
  24 chr24_44100518     ASom    C    T        0      0        2 
  24 chr24_44100518     HCab    C    T        1      2        2 
  24 chr24_44100518     HPrz    C    T        1      2        2 
  24 chr24_44100518     ZBoe    C    T        0      0        2 
  24 chr24_44100518     ZGre    C    T        0      0        2 
  24 chr24_44100518     ZHar    C    T        0      0        2 
  24 chr24_44100518   Sample    C    T        1      2        2 
  24 chr24_44101138     AAsi    T    C        0      0        2 
  24 chr24_44101138     AKia    T    C        0      0        2 
  24 chr24_44101138     AOna    T    C        0      0        2 
  24 chr24_44101138     ASom    T    C        0      0        2 
  24 chr24_44101138     HCab    T    C        1      2        2 
  24 chr24_44101138     HPrz    T    C        1      2        2 
  24 chr24_44101138     ZBoe    T    C        0      0        2 
  24 chr24_44101138     ZGre    T    C        0      0        2 
  24 chr24_44101138     ZHar    T    C        0      0        2 
  24 chr24_44101138   Sample    T    C        1      2        2 
  24 chr24_44104136     AAsi    G    A        1      2        2 
  24 chr24_44104136     AKia    G    A        0      0        2 
  24 chr24_44104136     AOna    G    A        0      0        2 
  24 chr24_44104136     ASom    G    A        1      2        2 
  24 chr24_44104136     HCab    G    A        0      0        2 
  24 chr24_44104136     HPrz    G    A        0      0        2 
  24 chr24_44104136     ZBoe    G    A        0      0        2 
  24 chr24_44104136     ZGre    G    A        0      0        2 
  24 chr24_44104136     ZHar    G    A        0      0        2 
  24 chr24_44104136   Sample    G    A        0      0        2 
  24 chr24_44112051     AAsi    G    A        0      0        2 
  24 chr24_44112051     AKia    G    A        0      0        2 
  24 chr24_44112051     AOna    G    A        0      0        2 
  24 chr24_44112051     ASom    G    A        0      0        2 
  24 chr24_44112051     HCab    G    A        0      0        2 
  24 chr24_44112051     HPrz    G    A        0      0        2 
  24 chr24_44112051     ZBoe    G    A        1      2        2 
  24 chr24_44112051     ZGre    G    A        1      2        2 
  24 chr24_44112051     ZHar    G    A        0      0        2 
  24 chr24_44112051   Sample    G    A        0      0        2 
  24 chr24_44113412     AAsi    A    G        1      2        2 
  24 chr24_44113412     AKia    A    G        0      0        2 
  24 chr24_44113412     AOna    A    G        0      0        2 
  24 chr24_44113412     ASom    A    G        1      2        2 
  24 chr24_44113412     HCab    A    G        0      0        2 
  24 chr24_44113412     HPrz    A    G        0      0        2 
  24 chr24_44113412     ZBoe    A    G        0      0        2 
  24 chr24_44113412     ZGre    A    G        0      0        2 
  24 chr24_44113412     ZHar    A    G        0      0        2 
  24 chr24_44113412   Sample    A    G        0      0        2 
  24 chr24_44122437     AAsi    A    G        0      0        2 
  24 chr24_44122437     AKia    A    G        0      0        2 
  24 chr24_44122437     AOna    A    G        0      0        2 
  24 chr24_44122437     ASom    A    G        0      0        2 
  24 chr24_44122437     HCab    A    G        0      0        2 
  24 chr24_44122437     HPrz    A    G        0      0        2 
  24 chr24_44122437     ZBoe    A    G        0      0        2 
  24 chr24_44122437     ZGre    A    G        0      0        2 
  24 chr24_44122437     ZHar    A    G        1      2        2 
  24 chr24_44122437   Sample    A    G        0      0        2 
  24 chr24_44127348     AAsi    G    A        0      0        2 
  24 chr24_44127348     AKia    G    A        0      0        2 
  24 chr24_44127348     AOna    G    A        0      0        2 
  24 chr24_44127348     ASom    G    A        0      0        2 
  24 chr24_44127348     HCab    G    A      0.5      1        2 
  24 chr24_44127348     HPrz    G    A        1      2        2 
  24 chr24_44127348     ZBoe    G    A        0      0        2 
  24 chr24_44127348     ZGre    G    A        0      0        2 
  24 chr24_44127348     ZHar    G    A        0      0        2 
  24 chr24_44127348   Sample    G    A        0      0        2 
  24 chr24_44130234     AAsi    T    C        0      0        2 
  24 chr24_44130234     AKia    T    C        0      0        2 
  24 chr24_44130234     AOna    T    C        0      0        2 
  24 chr24_44130234     ASom    T    C        0      0        2 
  24 chr24_44130234     HCab    T    C        1      2        2 
  24 chr24_44130234     HPrz    T    C        1      2        2 
  24 chr24_44130234     ZBoe    T    C        0      0        2 
  24 chr24_44130234     ZGre    T    C        0      0        2 
  24 chr24_44130234     ZHar    T    C        0      0        2 
  24 chr24_44130234   Sample    T    C        1      2        2 
  24 chr24_44131830     AAsi    A    G        0      0        2 
  24 chr24_44131830     AKia    A    G        0      0        2 
  24 chr24_44131830     AOna    A    G        0      0        2 
  24 chr24_44131830     ASom    A    G        0      0        2 
  24 chr24_44131830     HCab    A    G        1      2        2 
  24 chr24_44131830     HPrz    A    G        1      2        2 
  24 chr24_44131830     ZBoe    A    G        0      0        2 
  24 chr24_44131830     ZGre    A    G        0      0        2 
  24 chr24_44131830     ZHar    A    G        0      0        2 
  24 chr24_44131830   Sample    A    G        1      2        2 
  24 chr24_44135950     AAsi    T    C        0      0        2 
  24 chr24_44135950     AKia    T    C        0      0        2 
  24 chr24_44135950     AOna    T    C        0      0        2 
  24 chr24_44135950     ASom    T    C        0      0        2 
  24 chr24_44135950     HCab    T    C        1      2        2 
  24 chr24_44135950     HPrz    T    C        1      2        2 
  24 chr24_44135950     ZBoe    T    C        0      0        2 
  24 chr24_44135950     ZGre    T    C        0      0        2 
  24 chr24_44135950     ZHar    T    C        0      0        2 
  24 chr24_44135950   Sample    T    C        1      2        2 
  24 chr24_44138658     AAsi    C    T        0      0        2 
  24 chr24_44138658     AKia    C    T        1      2        2 
  24 chr24_44138658     AOna    C    T        1      2        2 
  24 chr24_44138658     ASom    C    T        0      0        2 
  24 chr24_44138658     HCab    C    T        0      0        2 
  24 chr24_44138658     HPrz    C    T        0      0        2 
  24 chr24_44138658     ZBoe    C    T        0      0        2 
  24 chr24_44138658     ZGre    C    T        0      0        2 
  24 chr24_44138658     ZHar    C    T        0      0        2 
  24 chr24_44138658   Sample    C    T        0      0        2 
  24 chr24_44138686     AAsi    G    A        0      0        2 
  24 chr24_44138686     AKia    G    A        0      0        2 
  24 chr24_44138686     AOna    G    A        0      0        2 
  24 chr24_44138686     ASom    G    A        0      0        2 
  24 chr24_44138686     HCab    G    A        0      0        2 
  24 chr24_44138686     HPrz    G    A        0      0        2 
  24 chr24_44138686     ZBoe    G    A        1      2        2 
  24 chr24_44138686     ZGre    G    A        1      2        2 
  24 chr24_44138686     ZHar    G    A        0      0        2 
  24 chr24_44138686   Sample    G    A        0      0        2 
  24 chr24_44142189     AAsi    T    A        1      2        2 
  24 chr24_44142189     AKia    T    A        0      0        2 
  24 chr24_44142189     AOna    T    A        0      0        2 
  24 chr24_44142189     ASom    T    A        0      0        2 
  24 chr24_44142189     HCab    T    A        0      0        2 
  24 chr24_44142189     HPrz    T    A        0      0        2 
  24 chr24_44142189     ZBoe    T    A        0      0        2 
  24 chr24_44142189     ZGre    T    A        0      0        2 
  24 chr24_44142189     ZHar    T    A        0      0        2 
  24 chr24_44142189   Sample    T    A        0      0        2 
  24 chr24_44148525     AAsi    A    C        0      0        2 
  24 chr24_44148525     AKia    A    C        0      0        2 
  24 chr24_44148525     AOna    A    C        0      0        2 
  24 chr24_44148525     ASom    A    C        0      0        2 
  24 chr24_44148525     HCab    A    C        0      0        2 
  24 chr24_44148525     HPrz    A    C        0      0        2 
  24 chr24_44148525     ZBoe    A    C        0      0        2 
  24 chr24_44148525     ZGre    A    C        0      0        2 
  24 chr24_44148525     ZHar    A    C        1      2        2 
  24 chr24_44148525   Sample    A    C        0      0        2 
  24 chr24_44151478     AAsi    A    G        0      0        2 
  24 chr24_44151478     AKia    A    G        0      0        2 
  24 chr24_44151478     AOna    A    G        0      0        2 
  24 chr24_44151478     ASom    A    G        1      2        2 
  24 chr24_44151478     HCab    A    G        0      0        2 
  24 chr24_44151478     HPrz    A    G        0      0        2 
  24 chr24_44151478     ZBoe    A    G        0      0        2 
  24 chr24_44151478     ZGre    A    G        0      0        2 
  24 chr24_44151478     ZHar    A    G        0      0        2 
  24 chr24_44151478   Sample    A    G        0      0        2 
  24 chr24_44151675     AAsi    A    G        0      0        2 
  24 chr24_44151675     AKia    A    G        0      0        2 
  24 chr24_44151675     AOna    A    G        0      0        2 
  24 chr24_44151675     ASom    A    G        0      0        2 
  24 chr24_44151675     HCab    A    G        0      0        2 
  24 chr24_44151675     HPrz    A    G        0      0        2 
  24 chr24_44151675     ZBoe    A    G        0      0        2 
  24 chr24_44151675     ZGre    A    G        0      0        2 
  24 chr24_44151675     ZHar    A    G        1      2        2 
  24 chr24_44151675   Sample    A    G        0      0        2 
  24 chr24_44153314     AAsi    G    T        0      0        2 
  24 chr24_44153314     AKia    G    T        0      0        2 
  24 chr24_44153314     AOna    G    T        0      0        2 
  24 chr24_44153314     ASom    G    T        0      0        2 
  24 chr24_44153314     HCab    G    T        0      0        2 
  24 chr24_44153314     HPrz    G    T        0      0        2 
  24 chr24_44153314     ZBoe    G    T      0.5      1        2 
  24 chr24_44153314     ZGre    G    T        0      0        2 
  24 chr24_44153314     ZHar    G    T        0      0        2 
  24 chr24_44153314   Sample    G    T        0      0        2 
  24 chr24_44154581     AAsi    A    G        0      0        2 
  24 chr24_44154581     AKia    A    G        0      0        2 
  24 chr24_44154581     AOna    A    G        0      0        2 
  24 chr24_44154581     ASom    A    G        0      0        2 
  24 chr24_44154581     HCab    A    G        0      0        2 
  24 chr24_44154581     HPrz    A    G        0      0        2 
  24 chr24_44154581     ZBoe    A    G        0      0        2 
  24 chr24_44154581     ZGre    A    G        1      2        2 
  24 chr24_44154581     ZHar    A    G        0      0        2 
  24 chr24_44154581   Sample    A    G        0      0        2 
  24 chr24_44156327     AAsi    A    G        0      0        2 
  24 chr24_44156327     AKia    A    G        0      0        2 
  24 chr24_44156327     AOna    A    G        0      0        2 
  24 chr24_44156327     ASom    A    G        0      0        2 
  24 chr24_44156327     HCab    A    G        0      0        2 
  24 chr24_44156327     HPrz    A    G        0      0        2 
  24 chr24_44156327     ZBoe    A    G        0      0        2 
  24 chr24_44156327     ZGre    A    G        0      0        2 
  24 chr24_44156327     ZHar    A    G        1      2        2 
  24 chr24_44156327   Sample    A    G        0      0        2 
  24 chr24_44156555     AAsi    T    C        0      0        2 
  24 chr24_44156555     AKia    T    C        0      0        2 
  24 chr24_44156555     AOna    T    C        0      0        2 
  24 chr24_44156555     ASom    T    C        0      0        2 
  24 chr24_44156555     HCab    T    C        0      0        2 
  24 chr24_44156555     HPrz    T    C        0      0        2 
  24 chr24_44156555     ZBoe    T    C        0      0        2 
  24 chr24_44156555     ZGre    T    C        1      2        2 
  24 chr24_44156555     ZHar    T    C        0      0        2 
  24 chr24_44156555   Sample    T    C        0      0        2 
  24 chr24_44158954     AAsi    T    C        0      0        2 
  24 chr24_44158954     AKia    T    C        0      0        2 
  24 chr24_44158954     AOna    T    C        0      0        2 
  24 chr24_44158954     ASom    T    C        0      0        2 
  24 chr24_44158954     HCab    T    C        0      0        2 
  24 chr24_44158954     HPrz    T    C      0.5      1        2 
  24 chr24_44158954     ZBoe    T    C        0      0        2 
  24 chr24_44158954     ZGre    T    C        0      0        2 
  24 chr24_44158954     ZHar    T    C        0      0        2 
  24 chr24_44158954   Sample    T    C        0      0        2 
  24 chr24_44159384     AAsi    A    C        1      2        2 
  24 chr24_44159384     AKia    A    C        0      0        2 
  24 chr24_44159384     AOna    A    C        0      0        2 
  24 chr24_44159384     ASom    A    C        1      2        2 
  24 chr24_44159384     HCab    A    C        0      0        2 
  24 chr24_44159384     HPrz    A    C        0      0        2 
  24 chr24_44159384     ZBoe    A    C        0      0        2 
  24 chr24_44159384     ZGre    A    C        0      0        2 
  24 chr24_44159384     ZHar    A    C        0      0        2 
  24 chr24_44159384   Sample    A    C        0      0        2 
  24 chr24_44163511     AAsi    T    C        0      0        2 
  24 chr24_44163511     AKia    T    C        0      0        2 
  24 chr24_44163511     AOna    T    C        0      0        2 
  24 chr24_44163511     ASom    T    C        0      0        2 
  24 chr24_44163511     HCab    T    C        0      0        2 
  24 chr24_44163511     HPrz    T    C        0      0        2 
  24 chr24_44163511     ZBoe    T    C        0      0        2 
  24 chr24_44163511     ZGre    T    C        0      0        2 
  24 chr24_44163511     ZHar    T    C        1      2        2 
  24 chr24_44163511   Sample    T    C        0      0        2 
  24 chr24_44193211     AAsi    A    G        0      0        2 
  24 chr24_44193211     AKia    A    G        0      0        2 
  24 chr24_44193211     AOna    A    G        0      0        2 
  24 chr24_44193211     ASom    A    G        0      0        2 
  24 chr24_44193211     HCab    A    G        0      0        2 
  24 chr24_44193211     HPrz    A    G        0      0        2 
  24 chr24_44193211     ZBoe    A    G        0      0        2 
  24 chr24_44193211     ZGre    A    G        0      0        2 
  24 chr24_44193211     ZHar    A    G        1      2        2 
  24 chr24_44193211   Sample    A    G        1      2        2 
  24 chr24_44200259     AAsi    G    A        0      0        2 
  24 chr24_44200259     AKia    G    A        0      0        2 
  24 chr24_44200259     AOna    G    A        0      0        2 
  24 chr24_44200259     ASom    G    A        0      0        2 
  24 chr24_44200259     HCab    G    A        1      2        2 
  24 chr24_44200259     HPrz    G    A        1      2        2 
  24 chr24_44200259     ZBoe    G    A        0      0        2 
  24 chr24_44200259     ZGre    G    A        0      0        2 
  24 chr24_44200259     ZHar    G    A        0      0        2 
  24 chr24_44200259   Sample    G    A        1      2        2 
  24 chr24_44200590     AAsi    A    G      0.5      1        2 
  24 chr24_44200590     AKia    A    G        0      0        2 
  24 chr24_44200590     AOna    A    G        0      0        2 
  24 chr24_44200590     ASom    A    G        1      2        2 
  24 chr24_44200590     HCab    A    G        0      0        2 
  24 chr24_44200590     HPrz    A    G        0      0        2 
  24 chr24_44200590     ZBoe    A    G        1      2        2 
  24 chr24_44200590     ZGre    A    G        1      2        2 
  24 chr24_44200590     ZHar    A    G        1      2        2 
  24 chr24_44200590   Sample    A    G        0      0        2 
  24 chr24_44202993     AAsi    C    T        0      0        2 
  24 chr24_44202993     AKia    C    T        1      2        2 
  24 chr24_44202993     AOna    C    T      0.5      1        2 
  24 chr24_44202993     ASom    C    T        0      0        2 
  24 chr24_44202993     HCab    C    T        0      0        2 
  24 chr24_44202993     HPrz    C    T        0      0        2 
  24 chr24_44202993     ZBoe    C    T        0      0        2 
  24 chr24_44202993     ZGre    C    T        0      0        2 
  24 chr24_44202993     ZHar    C    T        0      0        2 
  24 chr24_44202993   Sample    C    T        0      0        2 
  24 chr24_44204710     AAsi    T    C        0      0        2 
  24 chr24_44204710     AKia    T    C        1      2        2 
  24 chr24_44204710     AOna    T    C        1      2        2 
  24 chr24_44204710     ASom    T    C        0      0        2 
  24 chr24_44204710     HCab    T    C        0      0        2 
  24 chr24_44204710     HPrz    T    C        0      0        2 
  24 chr24_44204710     ZBoe    T    C        0      0        2 
  24 chr24_44204710     ZGre    T    C        0      0        2 
  24 chr24_44204710     ZHar    T    C        0      0        2 
  24 chr24_44204710   Sample    T    C        0      0        2 
  24 chr24_44205027     AAsi    T    C        0      0        2 
  24 chr24_44205027     AKia    T    C      0.5      1        2 
  24 chr24_44205027     AOna    T    C        0      0        2 
  24 chr24_44205027     ASom    T    C        0      0        2 
  24 chr24_44205027     HCab    T    C        0      0        2 
  24 chr24_44205027     HPrz    T    C        0      0        2 
  24 chr24_44205027     ZBoe    T    C        0      0        2 
  24 chr24_44205027     ZGre    T    C        0      0        2 
  24 chr24_44205027     ZHar    T    C        0      0        2 
  24 chr24_44205027   Sample    T    C        0      0        2 
  24 chr24_44230169     AAsi    T    C        0      0        2 
  24 chr24_44230169     AKia    T    C        0      0        2 
  24 chr24_44230169     AOna    T    C        0      0        2 
  24 chr24_44230169     ASom    T    C        0      0        2 
  24 chr24_44230169     HCab    T    C        1      2        2 
  24 chr24_44230169     HPrz    T    C        1      2        2 
  24 chr24_44230169     ZBoe    T    C        0      0        2 
  24 chr24_44230169     ZGre    T    C        0      0        2 
  24 chr24_44230169     ZHar    T    C        0      0        2 
  24 chr24_44230169   Sample    T    C        1      2        2 
  24 chr24_44245528     AAsi    G    A        0      0        2 
  24 chr24_44245528     AKia    G    A        0      0        2 
  24 chr24_44245528     AOna    G    A        0      0        2 
  24 chr24_44245528     ASom    G    A        0      0        2 
  24 chr24_44245528     HCab    G    A        1      2        2 
  24 chr24_44245528     HPrz    G    A        1      2        2 
  24 chr24_44245528     ZBoe    G    A        0      0        2 
  24 chr24_44245528     ZGre    G    A        0      0        2 
  24 chr24_44245528     ZHar    G    A        0      0        2 
  24 chr24_44245528   Sample    G    A        1      2        2 
  24 chr24_44246187     AAsi    A    G        0      0        2 
  24 chr24_44246187     AKia    A    G        0      0        2 
  24 chr24_44246187     AOna    A    G        0      0        2 
  24 chr24_44246187     ASom    A    G        0      0        2 
  24 chr24_44246187     HCab    A    G        0      0        2 
  24 chr24_44246187     HPrz    A    G        0      0        2 
  24 chr24_44246187     ZBoe    A    G      0.5      1        2 
  24 chr24_44246187     ZGre    A    G        0      0        2 
  24 chr24_44246187     ZHar    A    G        0      0        2 
  24 chr24_44246187   Sample    A    G        0      0        2 
  24 chr24_44264080     AAsi    A    C        0      0        2 
  24 chr24_44264080     AKia    A    C        0      0        2 
  24 chr24_44264080     AOna    A    C        0      0        2 
  24 chr24_44264080     ASom    A    C        0      0        2 
  24 chr24_44264080     HCab    A    C      0.5      1        2 
  24 chr24_44264080     HPrz    A    C        0      0        2 
  24 chr24_44264080     ZBoe    A    C        0      0        2 
  24 chr24_44264080     ZGre    A    C        0      0        2 
  24 chr24_44264080     ZHar    A    C        0      0        2 
  24 chr24_44264080   Sample    A    C        0      0        2 
  24 chr24_44267723     AAsi    C    G        0      0        2 
  24 chr24_44267723     AKia    C    G        0      0        2 
  24 chr24_44267723     AOna    C    G        0      0        2 
  24 chr24_44267723     ASom    C    G        0      0        2 
  24 chr24_44267723     HCab    C    G        0      0        2 
  24 chr24_44267723     HPrz    C    G        0      0        2 
  24 chr24_44267723     ZBoe    C    G        0      0        2 
  24 chr24_44267723     ZGre    C    G        0      0        2 
  24 chr24_44267723     ZHar    C    G        1      2        2 
  24 chr24_44267723   Sample    C    G        0      0        2 
  24 chr24_44279118     AAsi    A    G        0      0        2 
  24 chr24_44279118     AKia    A    G        0      0        2 
  24 chr24_44279118     AOna    A    G        0      0        2 
  24 chr24_44279118     ASom    A    G        0      0        2 
  24 chr24_44279118     HCab    A    G        0      0        2 
  24 chr24_44279118     HPrz    A    G        0      0        2 
  24 chr24_44279118     ZBoe    A    G        1      2        2 
  24 chr24_44279118     ZGre    A    G        0      0        2 
  24 chr24_44279118     ZHar    A    G        0      0        2 
  24 chr24_44279118   Sample    A    G        0      0        2 
  24 chr24_44284907     AAsi    G    C        0      0        2 
  24 chr24_44284907     AKia    G    C        0      0        2 
  24 chr24_44284907     AOna    G    C        0      0        2 
  24 chr24_44284907     ASom    G    C        0      0        2 
  24 chr24_44284907     HCab    G    C        0      0        2 
  24 chr24_44284907     HPrz    G    C        0      0        2 
  24 chr24_44284907     ZBoe    G    C      0.5      1        2 
  24 chr24_44284907     ZGre    G    C        0      0        2 
  24 chr24_44284907     ZHar    G    C        0      0        2 
  24 chr24_44284907   Sample    G    C        0      0        2 
  24 chr24_44297411     AAsi    A    G        0      0        2 
  24 chr24_44297411     AKia    A    G        0      0        2 
  24 chr24_44297411     AOna    A    G        0      0        2 
  24 chr24_44297411     ASom    A    G        0      0        2 
  24 chr24_44297411     HCab    A    G        0      0        2 
  24 chr24_44297411     HPrz    A    G      0.5      1        2 
  24 chr24_44297411     ZBoe    A    G        0      0        2 
  24 chr24_44297411     ZGre    A    G        0      0        2 
  24 chr24_44297411     ZHar    A    G        0      0        2 
  24 chr24_44297411   Sample    A    G        0      0        2 
  24 chr24_44299156     AAsi    C    T        0      0        2 
  24 chr24_44299156     AKia    C    T        0      0        2 
  24 chr24_44299156     AOna    C    T      0.5      1        2 
  24 chr24_44299156     ASom    C    T        0      0        2 
  24 chr24_44299156     HCab    C    T        0      0        2 
  24 chr24_44299156     HPrz    C    T        0      0        2 
  24 chr24_44299156     ZBoe    C    T        0      0        2 
  24 chr24_44299156     ZGre    C    T        0      0        2 
  24 chr24_44299156     ZHar    C    T        0      0        2 
  24 chr24_44299156   Sample    C    T        0      0        2 
  24 chr24_44307865     AAsi    T    G        0      0        2 
  24 chr24_44307865     AKia    T    G        0      0        2 
  24 chr24_44307865     AOna    T    G        0      0        2 
  24 chr24_44307865     ASom    T    G        0      0        2 
  24 chr24_44307865     HCab    T    G        0      0        2 
  24 chr24_44307865     HPrz    T    G        0      0        2 
  24 chr24_44307865     ZBoe    T    G        1      2        2 
  24 chr24_44307865     ZGre    T    G        1      2        2 
  24 chr24_44307865     ZHar    T    G        0      0        2 
  24 chr24_44307865   Sample    T    G        0      0        2 
  24 chr24_44308402     AAsi    G    A        1      2        2 
  24 chr24_44308402     AKia    G    A        0      0        2 
  24 chr24_44308402     AOna    G    A        0      0        2 
  24 chr24_44308402     ASom    G    A        1      2        2 
  24 chr24_44308402     HCab    G    A        0      0        2 
  24 chr24_44308402     HPrz    G    A        0      0        2 
  24 chr24_44308402     ZBoe    G    A        0      0        2 
  24 chr24_44308402     ZGre    G    A        0      0        2 
  24 chr24_44308402     ZHar    G    A        0      0        2 
  24 chr24_44308402   Sample    G    A        0      0        2 
  24 chr24_44321015     AAsi    T    A      0.5      1        2 
  24 chr24_44321015     AKia    T    A        0      0        2 
  24 chr24_44321015     AOna    T    A        0      0        2 
  24 chr24_44321015     ASom    T    A        0      0        2 
  24 chr24_44321015     HCab    T    A        0      0        2 
  24 chr24_44321015     HPrz    T    A        0      0        2 
  24 chr24_44321015     ZBoe    T    A        0      0        2 
  24 chr24_44321015     ZGre    T    A        0      0        2 
  24 chr24_44321015     ZHar    T    A        0      0        2 
  24 chr24_44321015   Sample    T    A        0      0        2 
  24 chr24_44326595     AAsi    C    T        0      0        2 
  24 chr24_44326595     AKia    C    T        0      0        2 
  24 chr24_44326595     AOna    C    T        0      0        2 
  24 chr24_44326595     ASom    C    T        0      0        2 
  24 chr24_44326595     HCab    C    T        1      2        2 
  24 chr24_44326595     HPrz    C    T        1      2        2 
  24 chr24_44326595     ZBoe    C    T        0      0        2 
  24 chr24_44326595     ZGre    C    T        0      0        2 
  24 chr24_44326595     ZHar    C    T        0      0        2 
  24 chr24_44326595   Sample    C    T        1      2        2 
  24 chr24_44336239     AAsi    T    C        0      0        2 
  24 chr24_44336239     AKia    T    C        0      0        2 
  24 chr24_44336239     AOna    T    C        0      0        2 
  24 chr24_44336239     ASom    T    C        0      0        2 
  24 chr24_44336239     HCab    T    C        0      0        2 
  24 chr24_44336239     HPrz    T    C        0      0        2 
  24 chr24_44336239     ZBoe    T    C        0      0        2 
  24 chr24_44336239     ZGre    T    C        1      2        2 
  24 chr24_44336239     ZHar    T    C        0      0        2 
  24 chr24_44336239   Sample    T    C        0      0        2 
  24 chr24_44340365     AAsi    T    G        0      0        2 
  24 chr24_44340365     AKia    T    G        0      0        2 
  24 chr24_44340365     AOna    T    G      0.5      1        2 
  24 chr24_44340365     ASom    T    G        0      0        2 
  24 chr24_44340365     HCab    T    G        0      0        2 
  24 chr24_44340365     HPrz    T    G        0      0        2 
  24 chr24_44340365     ZBoe    T    G        0      0        2 
  24 chr24_44340365     ZGre    T    G        0      0        2 
  24 chr24_44340365     ZHar    T    G        0      0        2 
  24 chr24_44340365   Sample    T    G        0      0        2 
  24 chr24_44341236     AAsi    A    G        0      0        2 
  24 chr24_44341236     AKia    A    G        0      0        2 
  24 chr24_44341236     AOna    A    G        0      0        2 
  24 chr24_44341236     ASom    A    G        0      0        2 
  24 chr24_44341236     HCab    A    G      0.5      1        2 
  24 chr24_44341236     HPrz    A    G        0      0        2 
  24 chr24_44341236     ZBoe    A    G        0      0        2 
  24 chr24_44341236     ZGre    A    G        0      0        2 
  24 chr24_44341236     ZHar    A    G        0      0        2 
  24 chr24_44341236   Sample    A    G        0      0        2 
  24 chr24_44343547     AAsi    G    A        0      0        2 
  24 chr24_44343547     AKia    G    A        0      0        2 
  24 chr24_44343547     AOna    G    A        0      0        2 
  24 chr24_44343547     ASom    G    A        0      0        2 
  24 chr24_44343547     HCab    G    A        0      0        2 
  24 chr24_44343547     HPrz    G    A        0      0        2 
  24 chr24_44343547     ZBoe    G    A        1      2        2 
  24 chr24_44343547     ZGre    G    A        0      0        2 
  24 chr24_44343547     ZHar    G    A        0      0        2 
  24 chr24_44343547   Sample    G    A        0      0        2 
  24 chr24_44352945     AAsi    C    G        0      0        2 
  24 chr24_44352945     AKia    C    G        0      0        2 
  24 chr24_44352945     AOna    C    G      0.5      1        2 
  24 chr24_44352945     ASom    C    G        0      0        2 
  24 chr24_44352945     HCab    C    G        0      0        2 
  24 chr24_44352945     HPrz    C    G        0      0        2 
  24 chr24_44352945     ZBoe    C    G        0      0        2 
  24 chr24_44352945     ZGre    C    G        0      0        2 
  24 chr24_44352945     ZHar    C    G        0      0        2 
  24 chr24_44352945   Sample    C    G        0      0        2 
  24 chr24_44359852     AAsi    T    C        0      0        2 
  24 chr24_44359852     AKia    T    C        0      0        2 
  24 chr24_44359852     AOna    T    C        0      0        2 
  24 chr24_44359852     ASom    T    C        0      0        2 
  24 chr24_44359852     HCab    T    C        1      2        2 
  24 chr24_44359852     HPrz    T    C        1      2        2 
  24 chr24_44359852     ZBoe    T    C        0      0        2 
  24 chr24_44359852     ZGre    T    C        0      0        2 
  24 chr24_44359852     ZHar    T    C        0      0        2 
  24 chr24_44359852   Sample    T    C        1      2        2 
  24 chr24_44360074     AAsi    C    T        0      0        2 
  24 chr24_44360074     AKia    C    T        0      0        2 
  24 chr24_44360074     AOna    C    T        0      0        2 
  24 chr24_44360074     ASom    C    T        0      0        2 
  24 chr24_44360074     HCab    C    T        1      2        2 
  24 chr24_44360074     HPrz    C    T        1      2        2 
  24 chr24_44360074     ZBoe    C    T        0      0        2 
  24 chr24_44360074     ZGre    C    T        0      0        2 
  24 chr24_44360074     ZHar    C    T        0      0        2 
  24 chr24_44360074   Sample    C    T        1      2        2 
  24 chr24_44362290     AAsi    T    C        0      0        2 
  24 chr24_44362290     AKia    T    C        0      0        2 
  24 chr24_44362290     AOna    T    C        0      0        2 
  24 chr24_44362290     ASom    T    C        0      0        2 
  24 chr24_44362290     HCab    T    C        0      0        2 
  24 chr24_44362290     HPrz    T    C        0      0        2 
  24 chr24_44362290     ZBoe    T    C      0.5      1        2 
  24 chr24_44362290     ZGre    T    C        0      0        2 
  24 chr24_44362290     ZHar    T    C        0      0        2 
  24 chr24_44362290   Sample    T    C        0      0        2 
  24 chr24_44369829     AAsi    T    C        0      0        2 
  24 chr24_44369829     AKia    T    C        0      0        2 
  24 chr24_44369829     AOna    T    C      0.5      1        2 
  24 chr24_44369829     ASom    T    C        0      0        2 
  24 chr24_44369829     HCab    T    C        0      0        2 
  24 chr24_44369829     HPrz    T    C        0      0        2 
  24 chr24_44369829     ZBoe    T    C        0      0        2 
  24 chr24_44369829     ZGre    T    C        0      0        2 
  24 chr24_44369829     ZHar    T    C        0      0        2 
  24 chr24_44369829   Sample    T    C        0      0        2 
  24 chr24_44373085     AAsi    C    T        0      0        2 
  24 chr24_44373085     AKia    C    T        0      0        2 
  24 chr24_44373085     AOna    C    T        0      0        2 
  24 chr24_44373085     ASom    C    T        0      0        2 
  24 chr24_44373085     HCab    C    T        1      2        2 
  24 chr24_44373085     HPrz    C    T        1      2        2 
  24 chr24_44373085     ZBoe    C    T        0      0        2 
  24 chr24_44373085     ZGre    C    T        0      0        2 
  24 chr24_44373085     ZHar    C    T        0      0        2 
  24 chr24_44373085   Sample    C    T        1      2        2 
  24 chr24_44376080     AAsi    G    C        0      0        2 
  24 chr24_44376080     AKia    G    C        0      0        2 
  24 chr24_44376080     AOna    G    C        0      0        2 
  24 chr24_44376080     ASom    G    C        0      0        2 
  24 chr24_44376080     HCab    G    C        0      0        2 
  24 chr24_44376080     HPrz    G    C        0      0        2 
  24 chr24_44376080     ZBoe    G    C      0.5      1        2 
  24 chr24_44376080     ZGre    G    C        0      0        2 
  24 chr24_44376080     ZHar    G    C        0      0        2 
  24 chr24_44376080   Sample    G    C        0      0        2 
  24 chr24_44380478     AAsi    G    T        0      0        2 
  24 chr24_44380478     AKia    G    T        0      0        2 
  24 chr24_44380478     AOna    G    T        0      0        2 
  24 chr24_44380478     ASom    G    T        0      0        2 
  24 chr24_44380478     HCab    G    T        0      0        2 
  24 chr24_44380478     HPrz    G    T        0      0        2 
  24 chr24_44380478     ZBoe    G    T      0.5      1        2 
  24 chr24_44380478     ZGre    G    T        0      0        2 
  24 chr24_44380478     ZHar    G    T        0      0        2 
  24 chr24_44380478   Sample    G    T        0      0        2 
  24 chr24_44382907     AAsi    G    A        0      0        2 
  24 chr24_44382907     AKia    G    A        0      0        2 
  24 chr24_44382907     AOna    G    A        0      0        2 
  24 chr24_44382907     ASom    G    A        0      0        2 
  24 chr24_44382907     HCab    G    A        1      2        2 
  24 chr24_44382907     HPrz    G    A        1      2        2 
  24 chr24_44382907     ZBoe    G    A        0      0        2 
  24 chr24_44382907     ZGre    G    A        0      0        2 
  24 chr24_44382907     ZHar    G    A        0      0        2 
  24 chr24_44382907   Sample    G    A        1      2        2 
  24 chr24_44383184     AAsi    G    A        0      0        2 
  24 chr24_44383184     AKia    G    A        1      2        2 
  24 chr24_44383184     AOna    G    A        1      2        2 
  24 chr24_44383184     ASom    G    A        0      0        2 
  24 chr24_44383184     HCab    G    A        0      0        2 
  24 chr24_44383184     HPrz    G    A        0      0        2 
  24 chr24_44383184     ZBoe    G    A        0      0        2 
  24 chr24_44383184     ZGre    G    A        0      0        2 
  24 chr24_44383184     ZHar    G    A        0      0        2 
  24 chr24_44383184   Sample    G    A        0      0        2 
  24 chr24_44389860     AAsi    G    A        0      0        2 
  24 chr24_44389860     AKia    G    A        0      0        2 
  24 chr24_44389860     AOna    G    A      0.5      1        2 
  24 chr24_44389860     ASom    G    A        0      0        2 
  24 chr24_44389860     HCab    G    A        0      0        2 
  24 chr24_44389860     HPrz    G    A        0      0        2 
  24 chr24_44389860     ZBoe    G    A        0      0        2 
  24 chr24_44389860     ZGre    G    A        0      0        2 
  24 chr24_44389860     ZHar    G    A        0      0        2 
  24 chr24_44389860   Sample    G    A        0      0        2 
  24 chr24_44392770     AAsi    A    G        0      0        2 
  24 chr24_44392770     AKia    A    G        0      0        2 
  24 chr24_44392770     AOna    A    G        0      0        2 
  24 chr24_44392770     ASom    A    G        0      0        2 
  24 chr24_44392770     HCab    A    G        0      0        2 
  24 chr24_44392770     HPrz    A    G        0      0        2 
  24 chr24_44392770     ZBoe    A    G        0      0        2 
  24 chr24_44392770     ZGre    A    G        1      2        2 
  24 chr24_44392770     ZHar    A    G        0      0        2 
  24 chr24_44392770   Sample    A    G        0      0        2 
  24 chr24_44393145     AAsi    C    T        0      0        2 
  24 chr24_44393145     AKia    C    T        0      0        2 
  24 chr24_44393145     AOna    C    T        0      0        2 
  24 chr24_44393145     ASom    C    T        0      0        2 
  24 chr24_44393145     HCab    C    T        0      0        2 
  24 chr24_44393145     HPrz    C    T        0      0        2 
  24 chr24_44393145     ZBoe    C    T        0      0        2 
  24 chr24_44393145     ZGre    C    T        1      2        2 
  24 chr24_44393145     ZHar    C    T        0      0        2 
  24 chr24_44393145   Sample    C    T        0      0        2 
  24 chr24_44397779     AAsi    G    A        0      0        2 
  24 chr24_44397779     AKia    G    A        0      0        2 
  24 chr24_44397779     AOna    G    A      0.5      1        2 
  24 chr24_44397779     ASom    G    A        0      0        2 
  24 chr24_44397779     HCab    G    A        0      0        2 
  24 chr24_44397779     HPrz    G    A        0      0        2 
  24 chr24_44397779     ZBoe    G    A        0      0        2 
  24 chr24_44397779     ZGre    G    A        0      0        2 
  24 chr24_44397779     ZHar    G    A        0      0        2 
  24 chr24_44397779   Sample    G    A        0      0        2 
  24 chr24_44401554     AAsi    C    T        0      0        2 
  24 chr24_44401554     AKia    C    T        0      0        2 
  24 chr24_44401554     AOna    C    T        0      0        2 
  24 chr24_44401554     ASom    C    T        0      0        2 
  24 chr24_44401554     HCab    C    T        1      2        2 
  24 chr24_44401554     HPrz    C    T        1      2        2 
  24 chr24_44401554     ZBoe    C    T        0      0        2 
  24 chr24_44401554     ZGre    C    T        0      0        2 
  24 chr24_44401554     ZHar    C    T        0      0        2 
  24 chr24_44401554   Sample    C    T        1      2        2 
  24 chr24_44411348     AAsi    T    C        1      2        2 
  24 chr24_44411348     AKia    T    C        0      0        2 
  24 chr24_44411348     AOna    T    C        0      0        2 
  24 chr24_44411348     ASom    T    C        1      2        2 
  24 chr24_44411348     HCab    T    C        0      0        2 
  24 chr24_44411348     HPrz    T    C        0      0        2 
  24 chr24_44411348     ZBoe    T    C        0      0        2 
  24 chr24_44411348     ZGre    T    C        0      0        2 
  24 chr24_44411348     ZHar    T    C        0      0        2 
  24 chr24_44411348   Sample    T    C        0      0        2 
  24 chr24_44417338     AAsi    A    C        0      0        2 
  24 chr24_44417338     AKia    A    C        1      2        2 
  24 chr24_44417338     AOna    A    C        0      0        2 
  24 chr24_44417338     ASom    A    C        0      0        2 
  24 chr24_44417338     HCab    A    C        0      0        2 
  24 chr24_44417338     HPrz    A    C        0      0        2 
  24 chr24_44417338     ZBoe    A    C        0      0        2 
  24 chr24_44417338     ZGre    A    C        0      0        2 
  24 chr24_44417338     ZHar    A    C        0      0        2 
  24 chr24_44417338   Sample    A    C        0      0        2 
  24 chr24_44418313     AAsi    T    C        0      0        2 
  24 chr24_44418313     AKia    T    C        0      0        2 
  24 chr24_44418313     AOna    T    C        0      0        2 
  24 chr24_44418313     ASom    T    C        0      0        2 
  24 chr24_44418313     HCab    T    C        1      2        2 
  24 chr24_44418313     HPrz    T    C        1      2        2 
  24 chr24_44418313     ZBoe    T    C        0      0        2 
  24 chr24_44418313     ZGre    T    C        0      0        2 
  24 chr24_44418313     ZHar    T    C        0      0        2 
  24 chr24_44418313   Sample    T    C        1      2        2 
  24 chr24_44419821     AAsi    A    T        0      0        2 
  24 chr24_44419821     AKia    A    T        1      2        2 
  24 chr24_44419821     AOna    A    T        1      2        2 
  24 chr24_44419821     ASom    A    T        0      0        2 
  24 chr24_44419821     HCab    A    T        0      0        2 
  24 chr24_44419821     HPrz    A    T        0      0        2 
  24 chr24_44419821     ZBoe    A    T        0      0        2 
  24 chr24_44419821     ZGre    A    T        0      0        2 
  24 chr24_44419821     ZHar    A    T        0      0        2 
  24 chr24_44419821   Sample    A    T        0      0        2 
  24 chr24_44422859     AAsi    G    A        0      0        2 
  24 chr24_44422859     AKia    G    A        0      0        2 
  24 chr24_44422859     AOna    G    A        0      0        2 
  24 chr24_44422859     ASom    G    A        0      0        2 
  24 chr24_44422859     HCab    G    A        1      2        2 
  24 chr24_44422859     HPrz    G    A        1      2        2 
  24 chr24_44422859     ZBoe    G    A        0      0        2 
  24 chr24_44422859     ZGre    G    A        0      0        2 
  24 chr24_44422859     ZHar    G    A        0      0        2 
  24 chr24_44422859   Sample    G    A        1      2        2 
  24 chr24_44429501     AAsi    C    T        0      0        2 
  24 chr24_44429501     AKia    C    T        0      0        2 
  24 chr24_44429501     AOna    C    T        0      0        2 
  24 chr24_44429501     ASom    C    T        0      0        2 
  24 chr24_44429501     HCab    C    T        0      0        2 
  24 chr24_44429501     HPrz    C    T        0      0        2 
  24 chr24_44429501     ZBoe    C    T      0.5      1        2 
  24 chr24_44429501     ZGre    C    T        0      0        2 
  24 chr24_44429501     ZHar    C    T        0      0        2 
  24 chr24_44429501   Sample    C    T        0      0        2 
  24 chr24_44434515     AAsi    G    A        0      0        2 
  24 chr24_44434515     AKia    G    A        0      0        2 
  24 chr24_44434515     AOna    G    A        0      0        2 
  24 chr24_44434515     ASom    G    A        0      0        2 
  24 chr24_44434515     HCab    G    A        1      2        2 
  24 chr24_44434515     HPrz    G    A        1      2        2 
  24 chr24_44434515     ZBoe    G    A        0      0        2 
  24 chr24_44434515     ZGre    G    A        0      0        2 
  24 chr24_44434515     ZHar    G    A        0      0        2 
  24 chr24_44434515   Sample    G    A        1      2        2 
  24 chr24_44436811     AAsi    T    C        0      0        2 
  24 chr24_44436811     AKia    T    C        0      0        2 
  24 chr24_44436811     AOna    T    C        0      0        2 
  24 chr24_44436811     ASom    T    C        0      0        2 
  24 chr24_44436811     HCab    T    C        0      0        2 
  24 chr24_44436811     HPrz    T    C        0      0        2 
  24 chr24_44436811     ZBoe    T    C        0      0        2 
  24 chr24_44436811     ZGre    T    C        1      2        2 
  24 chr24_44436811     ZHar    T    C        0      0        2 
  24 chr24_44436811   Sample    T    C        0      0        2 
  24 chr24_44440432     AAsi    G    C        0      0        2 
  24 chr24_44440432     AKia    G    C        0      0        2 
  24 chr24_44440432     AOna    G    C        0      0        2 
  24 chr24_44440432     ASom    G    C        0      0        2 
  24 chr24_44440432     HCab    G    C      0.5      1        2 
  24 chr24_44440432     HPrz    G    C        0      0        2 
  24 chr24_44440432     ZBoe    G    C        0      0        2 
  24 chr24_44440432     ZGre    G    C        0      0        2 
  24 chr24_44440432     ZHar    G    C        0      0        2 
  24 chr24_44440432   Sample    G    C        0      0        2 
  24 chr24_44443975     AAsi    C    G        0      0        2 
  24 chr24_44443975     AKia    C    G        0      0        2 
  24 chr24_44443975     AOna    C    G        0      0        2 
  24 chr24_44443975     ASom    C    G        0      0        2 
  24 chr24_44443975     HCab    C    G        0      0        2 
  24 chr24_44443975     HPrz    C    G        0      0        2 
  24 chr24_44443975     ZBoe    C    G        0      0        2 
  24 chr24_44443975     ZGre    C    G        0      0        2 
  24 chr24_44443975     ZHar    C    G        1      2        2 
  24 chr24_44443975   Sample    C    G        0      0        2 
  24 chr24_44449787     AAsi    A    G        0      0        2 
  24 chr24_44449787     AKia    A    G        0      0        2 
  24 chr24_44449787     AOna    A    G        0      0        2 
  24 chr24_44449787     ASom    A    G        0      0        2 
  24 chr24_44449787     HCab    A    G        0      0        2 
  24 chr24_44449787     HPrz    A    G      0.5      1        2 
  24 chr24_44449787     ZBoe    A    G        0      0        2 
  24 chr24_44449787     ZGre    A    G        0      0        2 
  24 chr24_44449787     ZHar    A    G        0      0        2 
  24 chr24_44449787   Sample    A    G        1      2        2 
  24 chr24_44449853     AAsi    T    C        0      0        2 
  24 chr24_44449853     AKia    T    C        0      0        2 
  24 chr24_44449853     AOna    T    C        0      0        2 
  24 chr24_44449853     ASom    T    C        0      0        2 
  24 chr24_44449853     HCab    T    C        0      0        2 
  24 chr24_44449853     HPrz    T    C        0      0        2 
  24 chr24_44449853     ZBoe    T    C      0.5      1        2 
  24 chr24_44449853     ZGre    T    C        0      0        2 
  24 chr24_44449853     ZHar    T    C        0      0        2 
  24 chr24_44449853   Sample    T    C        0      0        2 
  24 chr24_44454580     AAsi    C    T        0      0        2 
  24 chr24_44454580     AKia    C    T        0      0        2 
  24 chr24_44454580     AOna    C    T        0      0        2 
  24 chr24_44454580     ASom    C    T        0      0        2 
  24 chr24_44454580     HCab    C    T        1      2        2 
  24 chr24_44454580     HPrz    C    T        1      2        2 
  24 chr24_44454580     ZBoe    C    T        0      0        2 
  24 chr24_44454580     ZGre    C    T        0      0        2 
  24 chr24_44454580     ZHar    C    T        0      0        2 
  24 chr24_44454580   Sample    C    T        1      2        2 
  24 chr24_44455829     AAsi    C    A        0      0        2 
  24 chr24_44455829     AKia    C    A        0      0        2 
  24 chr24_44455829     AOna    C    A        0      0        2 
  24 chr24_44455829     ASom    C    A        0      0        2 
  24 chr24_44455829     HCab    C    A        1      2        2 
  24 chr24_44455829     HPrz    C    A        1      2        2 
  24 chr24_44455829     ZBoe    C    A        0      0        2 
  24 chr24_44455829     ZGre    C    A        0      0        2 
  24 chr24_44455829     ZHar    C    A        0      0        2 
  24 chr24_44455829   Sample    C    A        1      2        2 
  24 chr24_44457828     AAsi    A    T        0      0        2 
  24 chr24_44457828     AKia    A    T        0      0        2 
  24 chr24_44457828     AOna    A    T        0      0        2 
  24 chr24_44457828     ASom    A    T        0      0        2 
  24 chr24_44457828     HCab    A    T        0      0        2 
  24 chr24_44457828     HPrz    A    T        0      0        2 
  24 chr24_44457828     ZBoe    A    T        0      0        2 
  24 chr24_44457828     ZGre    A    T        0      0        2 
  24 chr24_44457828     ZHar    A    T        1      2        2 
  24 chr24_44457828   Sample    A    T        0      0        2 
  24 chr24_44459042     AAsi    T    C        0      0        2 
  24 chr24_44459042     AKia    T    C        0      0        2 
  24 chr24_44459042     AOna    T    C        0      0        2 
  24 chr24_44459042     ASom    T    C        0      0        2 
  24 chr24_44459042     HCab    T    C        0      0        2 
  24 chr24_44459042     HPrz    T    C        0      0        2 
  24 chr24_44459042     ZBoe    T    C      0.5      1        2 
  24 chr24_44459042     ZGre    T    C        0      0        2 
  24 chr24_44459042     ZHar    T    C        0      0        2 
  24 chr24_44459042   Sample    T    C        0      0        2 
  24 chr24_44459734     AAsi    G    A        0      0        2 
  24 chr24_44459734     AKia    G    A        0      0        2 
  24 chr24_44459734     AOna    G    A        0      0        2 
  24 chr24_44459734     ASom    G    A        1      2        2 
  24 chr24_44459734     HCab    G    A        0      0        2 
  24 chr24_44459734     HPrz    G    A        0      0        2 
  24 chr24_44459734     ZBoe    G    A        0      0        2 
  24 chr24_44459734     ZGre    G    A        0      0        2 
  24 chr24_44459734     ZHar    G    A        0      0        2 
  24 chr24_44459734   Sample    G    A        0      0        2 
  24 chr24_44465141     AAsi    C    T        0      0        2 
  24 chr24_44465141     AKia    C    T        0      0        2 
  24 chr24_44465141     AOna    C    T        0      0        2 
  24 chr24_44465141     ASom    C    T        0      0        2 
  24 chr24_44465141     HCab    C    T        0      0        2 
  24 chr24_44465141     HPrz    C    T        0      0        2 
  24 chr24_44465141     ZBoe    C    T        1      2        2 
  24 chr24_44465141     ZGre    C    T        1      2        2 
  24 chr24_44465141     ZHar    C    T        0      0        2 
  24 chr24_44465141   Sample    C    T        0      0        2 
  24 chr24_44467378     AAsi    C    A        0      0        2 
  24 chr24_44467378     AKia    C    A        1      2        2 
  24 chr24_44467378     AOna    C    A        0      0        2 
  24 chr24_44467378     ASom    C    A        0      0        2 
  24 chr24_44467378     HCab    C    A        0      0        2 
  24 chr24_44467378     HPrz    C    A        0      0        2 
  24 chr24_44467378     ZBoe    C    A        0      0        2 
  24 chr24_44467378     ZGre    C    A        0      0        2 
  24 chr24_44467378     ZHar    C    A        0      0        2 
  24 chr24_44467378   Sample    C    A        0      0        2 
  24 chr24_44482958     AAsi    C    T        0      0        2 
  24 chr24_44482958     AKia    C    T        0      0        2 
  24 chr24_44482958     AOna    C    T        0      0        2 
  24 chr24_44482958     ASom    C    T        0      0        2 
  24 chr24_44482958     HCab    C    T        1      2        2 
  24 chr24_44482958     HPrz    C    T        1      2        2 
  24 chr24_44482958     ZBoe    C    T        0      0        2 
  24 chr24_44482958     ZGre    C    T        0      0        2 
  24 chr24_44482958     ZHar    C    T        0      0        2 
  24 chr24_44482958   Sample    C    T        1      2        2 
  24 chr24_44488098     AAsi    A    G        0      0        2 
  24 chr24_44488098     AKia    A    G        0      0        2 
  24 chr24_44488098     AOna    A    G        0      0        2 
  24 chr24_44488098     ASom    A    G        0      0        2 
  24 chr24_44488098     HCab    A    G        1      2        2 
  24 chr24_44488098     HPrz    A    G        1      2        2 
  24 chr24_44488098     ZBoe    A    G        0      0        2 
  24 chr24_44488098     ZGre    A    G        0      0        2 
  24 chr24_44488098     ZHar    A    G        0      0        2 
  24 chr24_44488098   Sample    A    G        1      2        2 
  24 chr24_44492762     AAsi    G    A        0      0        2 
  24 chr24_44492762     AKia    G    A        0      0        2 
  24 chr24_44492762     AOna    G    A        0      0        2 
  24 chr24_44492762     ASom    G    A        0      0        2 
  24 chr24_44492762     HCab    G    A        1      2        2 
  24 chr24_44492762     HPrz    G    A        1      2        2 
  24 chr24_44492762     ZBoe    G    A        0      0        2 
  24 chr24_44492762     ZGre    G    A        0      0        2 
  24 chr24_44492762     ZHar    G    A        0      0        2 
  24 chr24_44492762   Sample    G    A        1      2        2 
  24 chr24_44500876     AAsi    T    A        0      0        2 
  24 chr24_44500876     AKia    T    A        0      0        2 
  24 chr24_44500876     AOna    T    A        0      0        2 
  24 chr24_44500876     ASom    T    A        0      0        2 
  24 chr24_44500876     HCab    T    A        1      2        2 
  24 chr24_44500876     HPrz    T    A        1      2        2 
  24 chr24_44500876     ZBoe    T    A        0      0        2 
  24 chr24_44500876     ZGre    T    A        0      0        2 
  24 chr24_44500876     ZHar    T    A        0      0        2 
  24 chr24_44500876   Sample    T    A        1      2        2 
  24 chr24_44512579     AAsi    T    C        0      0        2 
  24 chr24_44512579     AKia    T    C        0      0        2 
  24 chr24_44512579     AOna    T    C        0      0        2 
  24 chr24_44512579     ASom    T    C        0      0        2 
  24 chr24_44512579     HCab    T    C        0      0        2 
  24 chr24_44512579     HPrz    T    C        0      0        2 
  24 chr24_44512579     ZBoe    T    C        0      0        2 
  24 chr24_44512579     ZGre    T    C        0      0        2 
  24 chr24_44512579     ZHar    T    C        1      2        2 
  24 chr24_44512579   Sample    T    C        0      0        2 
  24 chr24_44513856     AAsi    C    T        0      0        2 
  24 chr24_44513856     AKia    C    T        0      0        2 
  24 chr24_44513856     AOna    C    T        0      0        2 
  24 chr24_44513856     ASom    C    T        0      0        2 
  24 chr24_44513856     HCab    C    T        0      0        2 
  24 chr24_44513856     HPrz    C    T        0      0        2 
  24 chr24_44513856     ZBoe    C    T        1      2        2 
  24 chr24_44513856     ZGre    C    T        1      2        2 
  24 chr24_44513856     ZHar    C    T        1      2        2 
  24 chr24_44513856   Sample    C    T        0      0        2 
  24 chr24_44524607     AAsi    G    A        0      0        2 
  24 chr24_44524607     AKia    G    A        0      0        2 
  24 chr24_44524607     AOna    G    A      0.5      1        2 
  24 chr24_44524607     ASom    G    A        0      0        2 
  24 chr24_44524607     HCab    G    A        0      0        2 
  24 chr24_44524607     HPrz    G    A        0      0        2 
  24 chr24_44524607     ZBoe    G    A        0      0        2 
  24 chr24_44524607     ZGre    G    A        0      0        2 
  24 chr24_44524607     ZHar    G    A        0      0        2 
  24 chr24_44524607   Sample    G    A        0      0        2 
  24 chr24_44527588     AAsi    T    C        0      0        2 
  24 chr24_44527588     AKia    T    C        0      0        2 
  24 chr24_44527588     AOna    T    C        0      0        2 
  24 chr24_44527588     ASom    T    C        0      0        2 
  24 chr24_44527588     HCab    T    C        1      2        2 
  24 chr24_44527588     HPrz    T    C        1      2        2 
  24 chr24_44527588     ZBoe    T    C        0      0        2 
  24 chr24_44527588     ZGre    T    C        0      0        2 
  24 chr24_44527588     ZHar    T    C        0      0        2 
  24 chr24_44527588   Sample    T    C        1      2        2 
  24 chr24_44531183     AAsi    C    G        0      0        2 
  24 chr24_44531183     AKia    C    G        0      0        2 
  24 chr24_44531183     AOna    C    G      0.5      1        2 
  24 chr24_44531183     ASom    C    G        0      0        2 
  24 chr24_44531183     HCab    C    G        0      0        2 
  24 chr24_44531183     HPrz    C    G        0      0        2 
  24 chr24_44531183     ZBoe    C    G        0      0        2 
  24 chr24_44531183     ZGre    C    G        0      0        2 
  24 chr24_44531183     ZHar    C    G        0      0        2 
  24 chr24_44531183   Sample    C    G        0      0        2 
  24 chr24_44531983     AAsi    C    T        0      0        2 
  24 chr24_44531983     AKia    C    T        0      0        2 
  24 chr24_44531983     AOna    C    T        0      0        2 
  24 chr24_44531983     ASom    C    T        0      0        2 
  24 chr24_44531983     HCab    C    T        1      2        2 
  24 chr24_44531983     HPrz    C    T        1      2        2 
  24 chr24_44531983     ZBoe    C    T        0      0        2 
  24 chr24_44531983     ZGre    C    T        0      0        2 
  24 chr24_44531983     ZHar    C    T        0      0        2 
  24 chr24_44531983   Sample    C    T        1      2        2 
  24 chr24_44545840     AAsi    A    G        0      0        2 
  24 chr24_44545840     AKia    A    G        0      0        2 
  24 chr24_44545840     AOna    A    G        0      0        2 
  24 chr24_44545840     ASom    A    G        0      0        2 
  24 chr24_44545840     HCab    A    G        0      0        2 
  24 chr24_44545840     HPrz    A    G        0      0        2 
  24 chr24_44545840     ZBoe    A    G        1      2        2 
  24 chr24_44545840     ZGre    A    G        0      0        2 
  24 chr24_44545840     ZHar    A    G        0      0        2 
  24 chr24_44545840   Sample    A    G        0      0        2 
  24 chr24_44550721     AAsi    C    T        0      0        2 
  24 chr24_44550721     AKia    C    T        0      0        2 
  24 chr24_44550721     AOna    C    T        0      0        2 
  24 chr24_44550721     ASom    C    T        0      0        2 
  24 chr24_44550721     HCab    C    T        1      2        2 
  24 chr24_44550721     HPrz    C    T        1      2        2 
  24 chr24_44550721     ZBoe    C    T        0      0        2 
  24 chr24_44550721     ZGre    C    T        0      0        2 
  24 chr24_44550721     ZHar    C    T        0      0        2 
  24 chr24_44550721   Sample    C    T        1      2        2 
  24 chr24_44553381     AAsi    C    T        0      0        2 
  24 chr24_44553381     AKia    C    T        0      0        2 
  24 chr24_44553381     AOna    C    T        0      0        2 
  24 chr24_44553381     ASom    C    T        0      0        2 
  24 chr24_44553381     HCab    C    T        1      2        2 
  24 chr24_44553381     HPrz    C    T        1      2        2 
  24 chr24_44553381     ZBoe    C    T        0      0        2 
  24 chr24_44553381     ZGre    C    T        0      0        2 
  24 chr24_44553381     ZHar    C    T        0      0        2 
  24 chr24_44553381   Sample    C    T        1      2        2 
  24 chr24_44556448     AAsi    T    C        0      0        2 
  24 chr24_44556448     AKia    T    C        0      0        2 
  24 chr24_44556448     AOna    T    C      0.5      1        2 
  24 chr24_44556448     ASom    T    C        0      0        2 
  24 chr24_44556448     HCab    T    C        0      0        2 
  24 chr24_44556448     HPrz    T    C        0      0        2 
  24 chr24_44556448     ZBoe    T    C        0      0        2 
  24 chr24_44556448     ZGre    T    C        0      0        2 
  24 chr24_44556448     ZHar    T    C        0      0        2 
  24 chr24_44556448   Sample    T    C        0      0        2 
  24 chr24_44562897     AAsi    T    C        1      2        2 
  24 chr24_44562897     AKia    T    C        1      2        2 
  24 chr24_44562897     AOna    T    C      0.5      1        2 
  24 chr24_44562897     ASom    T    C        1      2        2 
  24 chr24_44562897     HCab    T    C        0      0        2 
  24 chr24_44562897     HPrz    T    C        0      0        2 
  24 chr24_44562897     ZBoe    T    C        0      0        2 
  24 chr24_44562897     ZGre    T    C        0      0        2 
  24 chr24_44562897     ZHar    T    C        0      0        2 
  24 chr24_44562897   Sample    T    C        0      0        2 
  24 chr24_44563635     AAsi    C    G        0      0        2 
  24 chr24_44563635     AKia    C    G        0      0        2 
  24 chr24_44563635     AOna    C    G      0.5      1        2 
  24 chr24_44563635     ASom    C    G        0      0        2 
  24 chr24_44563635     HCab    C    G        0      0        2 
  24 chr24_44563635     HPrz    C    G        0      0        2 
  24 chr24_44563635     ZBoe    C    G        0      0        2 
  24 chr24_44563635     ZGre    C    G        0      0        2 
  24 chr24_44563635     ZHar    C    G        0      0        2 
  24 chr24_44563635   Sample    C    G        0      0        2 
  24 chr24_44565293     AAsi    G    A        0      0        2 
  24 chr24_44565293     AKia    G    A        0      0        2 
  24 chr24_44565293     AOna    G    A        0      0        2 
  24 chr24_44565293     ASom    G    A        0      0        2 
  24 chr24_44565293     HCab    G    A        0      0        2 
  24 chr24_44565293     HPrz    G    A        0      0        2 
  24 chr24_44565293     ZBoe    G    A        1      2        2 
  24 chr24_44565293     ZGre    G    A        1      2        2 
  24 chr24_44565293     ZHar    G    A        0      0        2 
  24 chr24_44565293   Sample    G    A        0      0        2 
  24 chr24_44573997     AAsi    C    T        0      0        2 
  24 chr24_44573997     AKia    C    T        0      0        2 
  24 chr24_44573997     AOna    C    T        0      0        2 
  24 chr24_44573997     ASom    C    T        0      0        2 
  24 chr24_44573997     HCab    C    T        1      2        2 
  24 chr24_44573997     HPrz    C    T      0.5      1        2 
  24 chr24_44573997     ZBoe    C    T        0      0        2 
  24 chr24_44573997     ZGre    C    T        0      0        2 
  24 chr24_44573997     ZHar    C    T        0      0        2 
  24 chr24_44573997   Sample    C    T        0      0        2 
  24 chr24_44574644     AAsi    A    C        0      0        2 
  24 chr24_44574644     AKia    A    C        0      0        2 
  24 chr24_44574644     AOna    A    C        0      0        2 
  24 chr24_44574644     ASom    A    C        0      0        2 
  24 chr24_44574644     HCab    A    C        1      2        2 
  24 chr24_44574644     HPrz    A    C        1      2        2 
  24 chr24_44574644     ZBoe    A    C        0      0        2 
  24 chr24_44574644     ZGre    A    C        0      0        2 
  24 chr24_44574644     ZHar    A    C        0      0        2 
  24 chr24_44574644   Sample    A    C        1      2        2 
  24 chr24_44580357     AAsi    C    G        0      0        2 
  24 chr24_44580357     AKia    C    G        0      0        2 
  24 chr24_44580357     AOna    C    G        0      0        2 
  24 chr24_44580357     ASom    C    G        0      0        2 
  24 chr24_44580357     HCab    C    G        1      2        2 
  24 chr24_44580357     HPrz    C    G        1      2        2 
  24 chr24_44580357     ZBoe    C    G        0      0        2 
  24 chr24_44580357     ZGre    C    G        0      0        2 
  24 chr24_44580357     ZHar    C    G        0      0        2 
  24 chr24_44580357   Sample    C    G        1      2        2 
  24 chr24_44586889     AAsi    G    C        0      0        2 
  24 chr24_44586889     AKia    G    C        0      0        2 
  24 chr24_44586889     AOna    G    C        0      0        2 
  24 chr24_44586889     ASom    G    C        0      0        2 
  24 chr24_44586889     HCab    G    C        0      0        2 
  24 chr24_44586889     HPrz    G    C        0      0        2 
  24 chr24_44586889     ZBoe    G    C      0.5      1        2 
  24 chr24_44586889     ZGre    G    C        0      0        2 
  24 chr24_44586889     ZHar    G    C        0      0        2 
  24 chr24_44586889   Sample    G    C        0      0        2 
  24 chr24_44589834     AAsi    A    G        0      0        2 
  24 chr24_44589834     AKia    A    G        0      0        2 
  24 chr24_44589834     AOna    A    G        0      0        2 
  24 chr24_44589834     ASom    A    G        0      0        2 
  24 chr24_44589834     HCab    A    G        0      0        2 
  24 chr24_44589834     HPrz    A    G        0      0        2 
  24 chr24_44589834     ZBoe    A    G      0.5      1        2 
  24 chr24_44589834     ZGre    A    G        0      0        2 
  24 chr24_44589834     ZHar    A    G        0      0        2 
  24 chr24_44589834   Sample    A    G        0      0        2 
  24 chr24_44594047     AAsi    T    C        0      0        2 
  24 chr24_44594047     AKia    T    C        0      0        2 
  24 chr24_44594047     AOna    T    C        0      0        2 
  24 chr24_44594047     ASom    T    C        0      0        2 
  24 chr24_44594047     HCab    T    C        0      0        2 
  24 chr24_44594047     HPrz    T    C        0      0        2 
  24 chr24_44594047     ZBoe    T    C        0      0        2 
  24 chr24_44594047     ZGre    T    C      0.5      1        2 
  24 chr24_44594047     ZHar    T    C        0      0        2 
  24 chr24_44594047   Sample    T    C        0      0        2 
  24 chr24_44601125     AAsi    A    C        0      0        2 
  24 chr24_44601125     AKia    A    C        0      0        2 
  24 chr24_44601125     AOna    A    C        0      0        2 
  24 chr24_44601125     ASom    A    C        0      0        2 
  24 chr24_44601125     HCab    A    C        0      0        2 
  24 chr24_44601125     HPrz    A    C        0      0        2 
  24 chr24_44601125     ZBoe    A    C        0      0        2 
  24 chr24_44601125     ZGre    A    C        1      2        2 
  24 chr24_44601125     ZHar    A    C        0      0        2 
  24 chr24_44601125   Sample    A    C        0      0        2 
  24 chr24_44613025     AAsi    T    C        0      0        2 
  24 chr24_44613025     AKia    T    C        0      0        2 
  24 chr24_44613025     AOna    T    C        0      0        2 
  24 chr24_44613025     ASom    T    C        0      0        2 
  24 chr24_44613025     HCab    T    C        1      2        2 
  24 chr24_44613025     HPrz    T    C        1      2        2 
  24 chr24_44613025     ZBoe    T    C        0      0        2 
  24 chr24_44613025     ZGre    T    C        0      0        2 
  24 chr24_44613025     ZHar    T    C        0      0        2 
  24 chr24_44613025   Sample    T    C        1      2        2 
  24 chr24_44613093     AAsi    C    T        0      0        2 
  24 chr24_44613093     AKia    C    T        0      0        2 
  24 chr24_44613093     AOna    C    T        0      0        2 
  24 chr24_44613093     ASom    C    T        0      0        2 
  24 chr24_44613093     HCab    C    T        0      0        2 
  24 chr24_44613093     HPrz    C    T        0      0        2 
  24 chr24_44613093     ZBoe    C    T        0      0        2 
  24 chr24_44613093     ZGre    C    T        1      2        2 
  24 chr24_44613093     ZHar    C    T        0      0        2 
  24 chr24_44613093   Sample    C    T        0      0        2 
  24 chr24_44615868     AAsi    A    G        0      0        2 
  24 chr24_44615868     AKia    A    G        0      0        2 
  24 chr24_44615868     AOna    A    G        0      0        2 
  24 chr24_44615868     ASom    A    G        0      0        2 
  24 chr24_44615868     HCab    A    G        1      2        2 
  24 chr24_44615868     HPrz    A    G        1      2        2 
  24 chr24_44615868     ZBoe    A    G        0      0        2 
  24 chr24_44615868     ZGre    A    G        0      0        2 
  24 chr24_44615868     ZHar    A    G        0      0        2 
  24 chr24_44615868   Sample    A    G        1      2        2 
  24 chr24_44635173     AAsi    A    G        0      0        2 
  24 chr24_44635173     AKia    A    G        0      0        2 
  24 chr24_44635173     AOna    A    G        0      0        2 
  24 chr24_44635173     ASom    A    G        0      0        2 
  24 chr24_44635173     HCab    A    G        0      0        2 
  24 chr24_44635173     HPrz    A    G        0      0        2 
  24 chr24_44635173     ZBoe    A    G        0      0        2 
  24 chr24_44635173     ZGre    A    G      0.5      1        2 
  24 chr24_44635173     ZHar    A    G        0      0        2 
  24 chr24_44635173   Sample    A    G        0      0        2 
  24 chr24_44645978     AAsi    A    G        0      0        2 
  24 chr24_44645978     AKia    A    G        0      0        2 
  24 chr24_44645978     AOna    A    G        0      0        2 
  24 chr24_44645978     ASom    A    G        0      0        2 
  24 chr24_44645978     HCab    A    G        0      0        2 
  24 chr24_44645978     HPrz    A    G        0      0        2 
  24 chr24_44645978     ZBoe    A    G        0      0        2 
  24 chr24_44645978     ZGre    A    G        0      0        2 
  24 chr24_44645978     ZHar    A    G        1      2        2 
  24 chr24_44645978   Sample    A    G        0      0        2 
  24 chr24_44646914     AAsi    T    A        0      0        2 
  24 chr24_44646914     AKia    T    A        0      0        2 
  24 chr24_44646914     AOna    T    A        0      0        2 
  24 chr24_44646914     ASom    T    A        0      0        2 
  24 chr24_44646914     HCab    T    A        1      2        2 
  24 chr24_44646914     HPrz    T    A        1      2        2 
  24 chr24_44646914     ZBoe    T    A        0      0        2 
  24 chr24_44646914     ZGre    T    A        0      0        2 
  24 chr24_44646914     ZHar    T    A        0      0        2 
  24 chr24_44646914   Sample    T    A        1      2        2 
  24 chr24_44647616     AAsi    A    C        0      0        2 
  24 chr24_44647616     AKia    A    C        1      2        2 
  24 chr24_44647616     AOna    A    C        0      0        2 
  24 chr24_44647616     ASom    A    C        0      0        2 
  24 chr24_44647616     HCab    A    C        0      0        2 
  24 chr24_44647616     HPrz    A    C        0      0        2 
  24 chr24_44647616     ZBoe    A    C        0      0        2 
  24 chr24_44647616     ZGre    A    C        0      0        2 
  24 chr24_44647616     ZHar    A    C        0      0        2 
  24 chr24_44647616   Sample    A    C        0      0        2 
  24 chr24_44648967     AAsi    G    A        0      0        2 
  24 chr24_44648967     AKia    G    A        0      0        2 
  24 chr24_44648967     AOna    G    A        0      0        2 
  24 chr24_44648967     ASom    G    A        0      0        2 
  24 chr24_44648967     HCab    G    A        1      2        2 
  24 chr24_44648967     HPrz    G    A      0.5      1        2 
  24 chr24_44648967     ZBoe    G    A        0      0        2 
  24 chr24_44648967     ZGre    G    A        0      0        2 
  24 chr24_44648967     ZHar    G    A        0      0        2 
  24 chr24_44648967   Sample    G    A        0      0        2 
  24 chr24_44651800     AAsi    T    G        0      0        2 
  24 chr24_44651800     AKia    T    G        0      0        2 
  24 chr24_44651800     AOna    T    G        0      0        2 
  24 chr24_44651800     ASom    T    G        0      0        2 
  24 chr24_44651800     HCab    T    G        0      0        2 
  24 chr24_44651800     HPrz    T    G        0      0        2 
  24 chr24_44651800     ZBoe    T    G      0.5      1        2 
  24 chr24_44651800     ZGre    T    G        0      0        2 
  24 chr24_44651800     ZHar    T    G        0      0        2 
  24 chr24_44651800   Sample    T    G        0      0        2 
  24 chr24_44683630     AAsi    G    A        0      0        2 
  24 chr24_44683630     AKia    G    A        0      0        2 
  24 chr24_44683630     AOna    G    A        0      0        2 
  24 chr24_44683630     ASom    G    A        0      0        2 
  24 chr24_44683630     HCab    G    A        1      2        2 
  24 chr24_44683630     HPrz    G    A        1      2        2 
  24 chr24_44683630     ZBoe    G    A        0      0        2 
  24 chr24_44683630     ZGre    G    A        0      0        2 
  24 chr24_44683630     ZHar    G    A        0      0        2 
  24 chr24_44683630   Sample    G    A        1      2        2 
  24 chr24_44684366     AAsi    T    C        0      0        2 
  24 chr24_44684366     AKia    T    C        0      0        2 
  24 chr24_44684366     AOna    T    C        0      0        2 
  24 chr24_44684366     ASom    T    C        0      0        2 
  24 chr24_44684366     HCab    T    C        0      0        2 
  24 chr24_44684366     HPrz    T    C      0.5      1        2 
  24 chr24_44684366     ZBoe    T    C        0      0        2 
  24 chr24_44684366     ZGre    T    C        0      0        2 
  24 chr24_44684366     ZHar    T    C        0      0        2 
  24 chr24_44684366   Sample    T    C        0      0        2 
  24 chr24_44693333     AAsi    A    G        0      0        2 
  24 chr24_44693333     AKia    A    G        0      0        2 
  24 chr24_44693333     AOna    A    G        0      0        2 
  24 chr24_44693333     ASom    A    G        0      0        2 
  24 chr24_44693333     HCab    A    G        0      0        2 
  24 chr24_44693333     HPrz    A    G        0      0        2 
  24 chr24_44693333     ZBoe    A    G      0.5      1        2 
  24 chr24_44693333     ZGre    A    G        0      0        2 
  24 chr24_44693333     ZHar    A    G        0      0        2 
  24 chr24_44693333   Sample    A    G        0      0        2 
  24 chr24_44698218     AAsi    A    G        0      0        2 
  24 chr24_44698218     AKia    A    G        0      0        2 
  24 chr24_44698218     AOna    A    G        0      0        2 
  24 chr24_44698218     ASom    A    G        0      0        2 
  24 chr24_44698218     HCab    A    G        1      2        2 
  24 chr24_44698218     HPrz    A    G        1      2        2 
  24 chr24_44698218     ZBoe    A    G        0      0        2 
  24 chr24_44698218     ZGre    A    G        0      0        2 
  24 chr24_44698218     ZHar    A    G        0      0        2 
  24 chr24_44698218   Sample    A    G        1      2        2 
  24 chr24_44709050     AAsi    A    C        0      0        2 
  24 chr24_44709050     AKia    A    C        0      0        2 
  24 chr24_44709050     AOna    A    C        0      0        2 
  24 chr24_44709050     ASom    A    C        0      0        2 
  24 chr24_44709050     HCab    A    C        0      0        2 
  24 chr24_44709050     HPrz    A    C        0      0        2 
  24 chr24_44709050     ZBoe    A    C        0      0        2 
  24 chr24_44709050     ZGre    A    C        0      0        2 
  24 chr24_44709050     ZHar    A    C        1      2        2 
  24 chr24_44709050   Sample    A    C        0      0        2 
  24 chr24_44714038     AAsi    A    G        1      2        2 
  24 chr24_44714038     AKia    A    G        0      0        2 
  24 chr24_44714038     AOna    A    G        0      0        2 
  24 chr24_44714038     ASom    A    G        1      2        2 
  24 chr24_44714038     HCab    A    G        0      0        2 
  24 chr24_44714038     HPrz    A    G        0      0        2 
  24 chr24_44714038     ZBoe    A    G        0      0        2 
  24 chr24_44714038     ZGre    A    G        0      0        2 
  24 chr24_44714038     ZHar    A    G        0      0        2 
  24 chr24_44714038   Sample    A    G        0      0        2 
  24 chr24_44720253     AAsi    C    A        0      0        2 
  24 chr24_44720253     AKia    C    A        0      0        2 
  24 chr24_44720253     AOna    C    A        0      0        2 
  24 chr24_44720253     ASom    C    A        0      0        2 
  24 chr24_44720253     HCab    C    A        0      0        2 
  24 chr24_44720253     HPrz    C    A        0      0        2 
  24 chr24_44720253     ZBoe    C    A        0      0        2 
  24 chr24_44720253     ZGre    C    A        1      2        2 
  24 chr24_44720253     ZHar    C    A        0      0        2 
  24 chr24_44720253   Sample    C    A        0      0        2 
  24 chr24_44731528     AAsi    T    C        0      0        2 
  24 chr24_44731528     AKia    T    C        0      0        2 
  24 chr24_44731528     AOna    T    C        0      0        2 
  24 chr24_44731528     ASom    T    C        0      0        2 
  24 chr24_44731528     HCab    T    C        0      0        2 
  24 chr24_44731528     HPrz    T    C        0      0        2 
  24 chr24_44731528     ZBoe    T    C        1      2        2 
  24 chr24_44731528     ZGre    T    C        1      2        2 
  24 chr24_44731528     ZHar    T    C        0      0        2 
  24 chr24_44731528   Sample    T    C        0      0        2 
  24 chr24_44734084     AAsi    G    C        0      0        2 
  24 chr24_44734084     AKia    G    C      0.5      1        2 
  24 chr24_44734084     AOna    G    C        0      0        2 
  24 chr24_44734084     ASom    G    C        0      0        2 
  24 chr24_44734084     HCab    G    C        0      0        2 
  24 chr24_44734084     HPrz    G    C        0      0        2 
  24 chr24_44734084     ZBoe    G    C        0      0        2 
  24 chr24_44734084     ZGre    G    C        0      0        2 
  24 chr24_44734084     ZHar    G    C        0      0        2 
  24 chr24_44734084   Sample    G    C        0      0        2 
  24 chr24_44739850     AAsi    A    G        0      0        2 
  24 chr24_44739850     AKia    A    G        0      0        2 
  24 chr24_44739850     AOna    A    G        0      0        2 
  24 chr24_44739850     ASom    A    G        0      0        2 
  24 chr24_44739850     HCab    A    G        1      2        2 
  24 chr24_44739850     HPrz    A    G        1      2        2 
  24 chr24_44739850     ZBoe    A    G        0      0        2 
  24 chr24_44739850     ZGre    A    G        0      0        2 
  24 chr24_44739850     ZHar    A    G        0      0        2 
  24 chr24_44739850   Sample    A    G        1      2        2 
  24 chr24_44744065     AAsi    G    A        0      0        2 
  24 chr24_44744065     AKia    G    A        0      0        2 
  24 chr24_44744065     AOna    G    A        0      0        2 
  24 chr24_44744065     ASom    G    A        1      2        2 
  24 chr24_44744065     HCab    G    A        0      0        2 
  24 chr24_44744065     HPrz    G    A        0      0        2 
  24 chr24_44744065     ZBoe    G    A        0      0        2 
  24 chr24_44744065     ZGre    G    A        0      0        2 
  24 chr24_44744065     ZHar    G    A        0      0        2 
  24 chr24_44744065   Sample    G    A        0      0        2 
  24 chr24_44747939     AAsi    T    C        0      0        2 
  24 chr24_44747939     AKia    T    C        0      0        2 
  24 chr24_44747939     AOna    T    C        0      0        2 
  24 chr24_44747939     ASom    T    C        0      0        2 
  24 chr24_44747939     HCab    T    C        0      0        2 
  24 chr24_44747939     HPrz    T    C        0      0        2 
  24 chr24_44747939     ZBoe    T    C      0.5      1        2 
  24 chr24_44747939     ZGre    T    C        0      0        2 
  24 chr24_44747939     ZHar    T    C        0      0        2 
  24 chr24_44747939   Sample    T    C        0      0        2 
  24 chr24_44748995     AAsi    A    G        0      0        2 
  24 chr24_44748995     AKia    A    G        0      0        2 
  24 chr24_44748995     AOna    A    G        0      0        2 
  24 chr24_44748995     ASom    A    G        0      0        2 
  24 chr24_44748995     HCab    A    G        0      0        2 
  24 chr24_44748995     HPrz    A    G        0      0        2 
  24 chr24_44748995     ZBoe    A    G      0.5      1        2 
  24 chr24_44748995     ZGre    A    G        0      0        2 
  24 chr24_44748995     ZHar    A    G        0      0        2 
  24 chr24_44748995   Sample    A    G        0      0        2 
  24 chr24_44758527     AAsi    C    A        0      0        2 
  24 chr24_44758527     AKia    C    A        0      0        2 
  24 chr24_44758527     AOna    C    A        0      0        2 
  24 chr24_44758527     ASom    C    A        0      0        2 
  24 chr24_44758527     HCab    C    A        1      2        2 
  24 chr24_44758527     HPrz    C    A        1      2        2 
  24 chr24_44758527     ZBoe    C    A        0      0        2 
  24 chr24_44758527     ZGre    C    A        0      0        2 
  24 chr24_44758527     ZHar    C    A        0      0        2 
  24 chr24_44758527   Sample    C    A        1      2        2 
  24 chr24_44758764     AAsi    T    C        0      0        2 
  24 chr24_44758764     AKia    T    C        0      0        2 
  24 chr24_44758764     AOna    T    C        0      0        2 
  24 chr24_44758764     ASom    T    C        0      0        2 
  24 chr24_44758764     HCab    T    C        0      0        2 
  24 chr24_44758764     HPrz    T    C        0      0        2 
  24 chr24_44758764     ZBoe    T    C      0.5      1        2 
  24 chr24_44758764     ZGre    T    C        0      0        2 
  24 chr24_44758764     ZHar    T    C        0      0        2 
  24 chr24_44758764   Sample    T    C        0      0        2 
  24 chr24_44759006     AAsi    A    G        0      0        2 
  24 chr24_44759006     AKia    A    G        0      0        2 
  24 chr24_44759006     AOna    A    G        0      0        2 
  24 chr24_44759006     ASom    A    G        0      0        2 
  24 chr24_44759006     HCab    A    G        0      0        2 
  24 chr24_44759006     HPrz    A    G        0      0        2 
  24 chr24_44759006     ZBoe    A    G      0.5      1        2 
  24 chr24_44759006     ZGre    A    G        0      0        2 
  24 chr24_44759006     ZHar    A    G        0      0        2 
  24 chr24_44759006   Sample    A    G        0      0        2 
  24 chr24_44763319     AAsi    T    A        0      0        2 
  24 chr24_44763319     AKia    T    A        0      0        2 
  24 chr24_44763319     AOna    T    A        0      0        2 
  24 chr24_44763319     ASom    T    A        1      2        2 
  24 chr24_44763319     HCab    T    A        0      0        2 
  24 chr24_44763319     HPrz    T    A        0      0        2 
  24 chr24_44763319     ZBoe    T    A        0      0        2 
  24 chr24_44763319     ZGre    T    A        0      0        2 
  24 chr24_44763319     ZHar    T    A        0      0        2 
  24 chr24_44763319   Sample    T    A        0      0        2 
  24 chr24_44764501     AAsi    A    G        0      0        2 
  24 chr24_44764501     AKia    A    G        0      0        2 
  24 chr24_44764501     AOna    A    G        0      0        2 
  24 chr24_44764501     ASom    A    G        1      2        2 
  24 chr24_44764501     HCab    A    G        0      0        2 
  24 chr24_44764501     HPrz    A    G        0      0        2 
  24 chr24_44764501     ZBoe    A    G        0      0        2 
  24 chr24_44764501     ZGre    A    G        0      0        2 
  24 chr24_44764501     ZHar    A    G        0      0        2 
  24 chr24_44764501   Sample    A    G        0      0        2 
  24 chr24_44775334     AAsi    T    C        0      0        2 
  24 chr24_44775334     AKia    T    C        0      0        2 
  24 chr24_44775334     AOna    T    C        0      0        2 
  24 chr24_44775334     ASom    T    C        0      0        2 
  24 chr24_44775334     HCab    T    C        0      0        2 
  24 chr24_44775334     HPrz    T    C        0      0        2 
  24 chr24_44775334     ZBoe    T    C        0      0        2 
  24 chr24_44775334     ZGre    T    C        0      0        2 
  24 chr24_44775334     ZHar    T    C        1      2        2 
  24 chr24_44775334   Sample    T    C        0      0        2 
  24 chr24_44777506     AAsi    T    C        0      0        2 
  24 chr24_44777506     AKia    T    C        0      0        2 
  24 chr24_44777506     AOna    T    C        0      0        2 
  24 chr24_44777506     ASom    T    C        0      0        2 
  24 chr24_44777506     HCab    T    C        0      0        2 
  24 chr24_44777506     HPrz    T    C        0      0        2 
  24 chr24_44777506     ZBoe    T    C        1      2        2 
  24 chr24_44777506     ZGre    T    C        0      0        2 
  24 chr24_44777506     ZHar    T    C        0      0        2 
  24 chr24_44777506   Sample    T    C        0      0        2 
  24 chr24_44778609     AAsi    G    A        0      0        2 
  24 chr24_44778609     AKia    G    A        0      0        2 
  24 chr24_44778609     AOna    G    A        0      0        2 
  24 chr24_44778609     ASom    G    A        0      0        2 
  24 chr24_44778609     HCab    G    A        0      0        2 
  24 chr24_44778609     HPrz    G    A        0      0        2 
  24 chr24_44778609     ZBoe    G    A        1      2        2 
  24 chr24_44778609     ZGre    G    A        0      0        2 
  24 chr24_44778609     ZHar    G    A        0      0        2 
  24 chr24_44778609   Sample    G    A        0      0        2 
  24 chr24_44785373     AAsi    C    T        0      0        2 
  24 chr24_44785373     AKia    C    T        1      2        2 
  24 chr24_44785373     AOna    C    T        0      0        2 
  24 chr24_44785373     ASom    C    T        0      0        2 
  24 chr24_44785373     HCab    C    T        0      0        2 
  24 chr24_44785373     HPrz    C    T        0      0        2 
  24 chr24_44785373     ZBoe    C    T        0      0        2 
  24 chr24_44785373     ZGre    C    T        0      0        2 
  24 chr24_44785373     ZHar    C    T        0      0        2 
  24 chr24_44785373   Sample    C    T        0      0        2 
  24 chr24_44788348     AAsi    C    G        0      0        2 
  24 chr24_44788348     AKia    C    G        0      0        2 
  24 chr24_44788348     AOna    C    G        0      0        2 
  24 chr24_44788348     ASom    C    G        0      0        2 
  24 chr24_44788348     HCab    C    G        0      0        2 
  24 chr24_44788348     HPrz    C    G        0      0        2 
  24 chr24_44788348     ZBoe    C    G        0      0        2 
  24 chr24_44788348     ZGre    C    G        1      2        2 
  24 chr24_44788348     ZHar    C    G        0      0        2 
  24 chr24_44788348   Sample    C    G        0      0        2 
  24 chr24_44792186     AAsi    C    T        1      2        2 
  24 chr24_44792186     AKia    C    T        0      0        2 
  24 chr24_44792186     AOna    C    T        0      0        2 
  24 chr24_44792186     ASom    C    T        1      2        2 
  24 chr24_44792186     HCab    C    T        0      0        2 
  24 chr24_44792186     HPrz    C    T        0      0        2 
  24 chr24_44792186     ZBoe    C    T        0      0        2 
  24 chr24_44792186     ZGre    C    T        0      0        2 
  24 chr24_44792186     ZHar    C    T        0      0        2 
  24 chr24_44792186   Sample    C    T        0      0        2 
  24 chr24_44797605     AAsi    T    A        0      0        2 
  24 chr24_44797605     AKia    T    A        0      0        2 
  24 chr24_44797605     AOna    T    A        0      0        2 
  24 chr24_44797605     ASom    T    A        0      0        2 
  24 chr24_44797605     HCab    T    A        1      2        2 
  24 chr24_44797605     HPrz    T    A        1      2        2 
  24 chr24_44797605     ZBoe    T    A        0      0        2 
  24 chr24_44797605     ZGre    T    A        0      0        2 
  24 chr24_44797605     ZHar    T    A        0      0        2 
  24 chr24_44797605   Sample    T    A        1      2        2 
  24 chr24_44808070     AAsi    A    G        0      0        2 
  24 chr24_44808070     AKia    A    G        0      0        2 
  24 chr24_44808070     AOna    A    G        0      0        2 
  24 chr24_44808070     ASom    A    G        0      0        2 
  24 chr24_44808070     HCab    A    G        0      0        2 
  24 chr24_44808070     HPrz    A    G        0      0        2 
  24 chr24_44808070     ZBoe    A    G        0      0        2 
  24 chr24_44808070     ZGre    A    G        1      2        2 
  24 chr24_44808070     ZHar    A    G        0      0        2 
  24 chr24_44808070   Sample    A    G        0      0        2 
  24 chr24_44809721     AAsi    A    G        1      2        2 
  24 chr24_44809721     AKia    A    G        0      0        2 
  24 chr24_44809721     AOna    A    G        0      0        2 
  24 chr24_44809721     ASom    A    G        1      2        2 
  24 chr24_44809721     HCab    A    G        0      0        2 
  24 chr24_44809721     HPrz    A    G        0      0        2 
  24 chr24_44809721     ZBoe    A    G        0      0        2 
  24 chr24_44809721     ZGre    A    G        0      0        2 
  24 chr24_44809721     ZHar    A    G        0      0        2 
  24 chr24_44809721   Sample    A    G        0      0        2 
  24 chr24_44814319     AAsi    G    T        0      0        2 
  24 chr24_44814319     AKia    G    T        0      0        2 
  24 chr24_44814319     AOna    G    T        0      0        2 
  24 chr24_44814319     ASom    G    T        0      0        2 
  24 chr24_44814319     HCab    G    T        1      2        2 
  24 chr24_44814319     HPrz    G    T        1      2        2 
  24 chr24_44814319     ZBoe    G    T        0      0        2 
  24 chr24_44814319     ZGre    G    T        0      0        2 
  24 chr24_44814319     ZHar    G    T        0      0        2 
  24 chr24_44814319   Sample    G    T        1      2        2 
  24 chr24_44814938     AAsi    C    T        0      0        2 
  24 chr24_44814938     AKia    C    T        0      0        2 
  24 chr24_44814938     AOna    C    T        0      0        2 
  24 chr24_44814938     ASom    C    T        0      0        2 
  24 chr24_44814938     HCab    C    T        0      0        2 
  24 chr24_44814938     HPrz    C    T        0      0        2 
  24 chr24_44814938     ZBoe    C    T      0.5      1        2 
  24 chr24_44814938     ZGre    C    T        0      0        2 
  24 chr24_44814938     ZHar    C    T        0      0        2 
  24 chr24_44814938   Sample    C    T        0      0        2 
  24 chr24_44829441     AAsi    A    G        0      0        2 
  24 chr24_44829441     AKia    A    G        0      0        2 
  24 chr24_44829441     AOna    A    G        0      0        2 
  24 chr24_44829441     ASom    A    G        0      0        2 
  24 chr24_44829441     HCab    A    G        1      2        2 
  24 chr24_44829441     HPrz    A    G        1      2        2 
  24 chr24_44829441     ZBoe    A    G        0      0        2 
  24 chr24_44829441     ZGre    A    G        0      0        2 
  24 chr24_44829441     ZHar    A    G        0      0        2 
  24 chr24_44829441   Sample    A    G        1      2        2 
  24 chr24_44835100     AAsi    C    T        1      2        2 
  24 chr24_44835100     AKia    C    T        0      0        2 
  24 chr24_44835100     AOna    C    T        0      0        2 
  24 chr24_44835100     ASom    C    T        0      0        2 
  24 chr24_44835100     HCab    C    T        0      0        2 
  24 chr24_44835100     HPrz    C    T        0      0        2 
  24 chr24_44835100     ZBoe    C    T        0      0        2 
  24 chr24_44835100     ZGre    C    T        0      0        2 
  24 chr24_44835100     ZHar    C    T        0      0        2 
  24 chr24_44835100   Sample    C    T        0      0        2 
  24 chr24_44838678     AAsi    A    G        0      0        2 
  24 chr24_44838678     AKia    A    G        0      0        2 
  24 chr24_44838678     AOna    A    G        0      0        2 
  24 chr24_44838678     ASom    A    G        0      0        2 
  24 chr24_44838678     HCab    A    G        0      0        2 
  24 chr24_44838678     HPrz    A    G        0      0        2 
  24 chr24_44838678     ZBoe    A    G        0      0        2 
  24 chr24_44838678     ZGre    A    G      0.5      1        2 
  24 chr24_44838678     ZHar    A    G        0      0        2 
  24 chr24_44838678   Sample    A    G        0      0        2 
  24 chr24_44838862     AAsi    C    T        0      0        2 
  24 chr24_44838862     AKia    C    T        0      0        2 
  24 chr24_44838862     AOna    C    T        0      0        2 
  24 chr24_44838862     ASom    C    T        0      0        2 
  24 chr24_44838862     HCab    C    T        0      0        2 
  24 chr24_44838862     HPrz    C    T        0      0        2 
  24 chr24_44838862     ZBoe    C    T      0.5      1        2 
  24 chr24_44838862     ZGre    C    T        0      0        2 
  24 chr24_44838862     ZHar    C    T        0      0        2 
  24 chr24_44838862   Sample    C    T        0      0        2 
  24 chr24_44843520     AAsi    C    T        0      0        2 
  24 chr24_44843520     AKia    C    T        0      0        2 
  24 chr24_44843520     AOna    C    T        0      0        2 
  24 chr24_44843520     ASom    C    T        0      0        2 
  24 chr24_44843520     HCab    C    T      0.5      1        2 
  24 chr24_44843520     HPrz    C    T        0      0        2 
  24 chr24_44843520     ZBoe    C    T        0      0        2 
  24 chr24_44843520     ZGre    C    T        0      0        2 
  24 chr24_44843520     ZHar    C    T        0      0        2 
  24 chr24_44843520   Sample    C    T        0      0        2 
  24 chr24_44859938     AAsi    A    T        0      0        2 
  24 chr24_44859938     AKia    A    T        0      0        2 
  24 chr24_44859938     AOna    A    T        0      0        2 
  24 chr24_44859938     ASom    A    T        1      2        2 
  24 chr24_44859938     HCab    A    T        0      0        2 
  24 chr24_44859938     HPrz    A    T        0      0        2 
  24 chr24_44859938     ZBoe    A    T        0      0        2 
  24 chr24_44859938     ZGre    A    T        0      0        2 
  24 chr24_44859938     ZHar    A    T        0      0        2 
  24 chr24_44859938   Sample    A    T        0      0        2 
  24 chr24_44865475     AAsi    A    G        0      0        2 
  24 chr24_44865475     AKia    A    G        0      0        2 
  24 chr24_44865475     AOna    A    G        0      0        2 
  24 chr24_44865475     ASom    A    G        0      0        2 
  24 chr24_44865475     HCab    A    G        1      2        2 
  24 chr24_44865475     HPrz    A    G        1      2        2 
  24 chr24_44865475     ZBoe    A    G        0      0        2 
  24 chr24_44865475     ZGre    A    G        0      0        2 
  24 chr24_44865475     ZHar    A    G        0      0        2 
  24 chr24_44865475   Sample    A    G        1      2        2 
  24 chr24_44877971     AAsi    G    A        0      0        2 
  24 chr24_44877971     AKia    G    A        0      0        2 
  24 chr24_44877971     AOna    G    A        0      0        2 
  24 chr24_44877971     ASom    G    A        0      0        2 
  24 chr24_44877971     HCab    G    A        1      2        2 
  24 chr24_44877971     HPrz    G    A        1      2        2 
  24 chr24_44877971     ZBoe    G    A        0      0        2 
  24 chr24_44877971     ZGre    G    A        0      0        2 
  24 chr24_44877971     ZHar    G    A        0      0        2 
  24 chr24_44877971   Sample    G    A        1      2        2 
  24 chr24_44890262     AAsi    A    G        0      0        2 
  24 chr24_44890262     AKia    A    G        0      0        2 
  24 chr24_44890262     AOna    A    G        0      0        2 
  24 chr24_44890262     ASom    A    G        0      0        2 
  24 chr24_44890262     HCab    A    G      0.5      1        2 
  24 chr24_44890262     HPrz    A    G        0      0        2 
  24 chr24_44890262     ZBoe    A    G        0      0        2 
  24 chr24_44890262     ZGre    A    G        0      0        2 
  24 chr24_44890262     ZHar    A    G        0      0        2 
  24 chr24_44890262   Sample    A    G        1      2        2 
  24 chr24_44898654     AAsi    A    G        0      0        2 
  24 chr24_44898654     AKia    A    G        0      0        2 
  24 chr24_44898654     AOna    A    G        0      0        2 
  24 chr24_44898654     ASom    A    G        0      0        2 
  24 chr24_44898654     HCab    A    G        0      0        2 
  24 chr24_44898654     HPrz    A    G        0      0        2 
  24 chr24_44898654     ZBoe    A    G        0      0        2 
  24 chr24_44898654     ZGre    A    G      0.5      1        2 
  24 chr24_44898654     ZHar    A    G        0      0        2 
  24 chr24_44898654   Sample    A    G        0      0        2 
  24 chr24_44911740     AAsi    G    A        0      0        2 
  24 chr24_44911740     AKia    G    A        0      0        2 
  24 chr24_44911740     AOna    G    A        1      2        2 
  24 chr24_44911740     ASom    G    A        0      0        2 
  24 chr24_44911740     HCab    G    A        0      0        2 
  24 chr24_44911740     HPrz    G    A        0      0        2 
  24 chr24_44911740     ZBoe    G    A        0      0        2 
  24 chr24_44911740     ZGre    G    A        0      0        2 
  24 chr24_44911740     ZHar    G    A        0      0        2 
  24 chr24_44911740   Sample    G    A        0      0        2 
  24 chr24_44914321     AAsi    C    T        0      0        2 
  24 chr24_44914321     AKia    C    T        0      0        2 
  24 chr24_44914321     AOna    C    T        0      0        2 
  24 chr24_44914321     ASom    C    T        0      0        2 
  24 chr24_44914321     HCab    C    T        0      0        2 
  24 chr24_44914321     HPrz    C    T        0      0        2 
  24 chr24_44914321     ZBoe    C    T        0      0        2 
  24 chr24_44914321     ZGre    C    T        1      2        2 
  24 chr24_44914321     ZHar    C    T        0      0        2 
  24 chr24_44914321   Sample    C    T        0      0        2 
  24 chr24_44917186     AAsi    A    G        0      0        2 
  24 chr24_44917186     AKia    A    G        0      0        2 
  24 chr24_44917186     AOna    A    G        0      0        2 
  24 chr24_44917186     ASom    A    G        0      0        2 
  24 chr24_44917186     HCab    A    G      0.5      1        2 
  24 chr24_44917186     HPrz    A    G      0.5      1        2 
  24 chr24_44917186     ZBoe    A    G        0      0        2 
  24 chr24_44917186     ZGre    A    G        0      0        2 
  24 chr24_44917186     ZHar    A    G        0      0        2 
  24 chr24_44917186   Sample    A    G        1      2        2 
  24 chr24_44918439     AAsi    T    C        0      0        2 
  24 chr24_44918439     AKia    T    C        0      0        2 
  24 chr24_44918439     AOna    T    C        0      0        2 
  24 chr24_44918439     ASom    T    C        0      0        2 
  24 chr24_44918439     HCab    T    C        0      0        2 
  24 chr24_44918439     HPrz    T    C        0      0        2 
  24 chr24_44918439     ZBoe    T    C        0      0        2 
  24 chr24_44918439     ZGre    T    C        0      0        2 
  24 chr24_44918439     ZHar    T    C        1      2        2 
  24 chr24_44918439   Sample    T    C        0      0        2 
  24 chr24_44924902     AAsi    T    C        1      2        2 
  24 chr24_44924902     AKia    T    C        0      0        2 
  24 chr24_44924902     AOna    T    C        0      0        2 
  24 chr24_44924902     ASom    T    C        1      2        2 
  24 chr24_44924902     HCab    T    C        0      0        2 
  24 chr24_44924902     HPrz    T    C        0      0        2 
  24 chr24_44924902     ZBoe    T    C        0      0        2 
  24 chr24_44924902     ZGre    T    C        0      0        2 
  24 chr24_44924902     ZHar    T    C        0      0        2 
  24 chr24_44924902   Sample    T    C        0      0        2 
  24 chr24_44942234     AAsi    T    C        0      0        2 
  24 chr24_44942234     AKia    T    C        0      0        2 
  24 chr24_44942234     AOna    T    C        0      0        2 
  24 chr24_44942234     ASom    T    C        0      0        2 
  24 chr24_44942234     HCab    T    C        0      0        2 
  24 chr24_44942234     HPrz    T    C        0      0        2 
  24 chr24_44942234     ZBoe    T    C        0      0        2 
  24 chr24_44942234     ZGre    T    C        1      2        2 
  24 chr24_44942234     ZHar    T    C        0      0        2 
  24 chr24_44942234   Sample    T    C        0      0        2 
  24 chr24_44949418     AAsi    C    A        0      0        2 
  24 chr24_44949418     AKia    C    A        0      0        2 
  24 chr24_44949418     AOna    C    A        0      0        2 
  24 chr24_44949418     ASom    C    A        0      0        2 
  24 chr24_44949418     HCab    C    A        1      2        2 
  24 chr24_44949418     HPrz    C    A        1      2        2 
  24 chr24_44949418     ZBoe    C    A        0      0        2 
  24 chr24_44949418     ZGre    C    A        0      0        2 
  24 chr24_44949418     ZHar    C    A        0      0        2 
  24 chr24_44949418   Sample    C    A        1      2        2 
  24 chr24_44949568     AAsi    G    A        0      0        2 
  24 chr24_44949568     AKia    G    A        0      0        2 
  24 chr24_44949568     AOna    G    A        0      0        2 
  24 chr24_44949568     ASom    G    A        0      0        2 
  24 chr24_44949568     HCab    G    A        1      2        2 
  24 chr24_44949568     HPrz    G    A        1      2        2 
  24 chr24_44949568     ZBoe    G    A        0      0        2 
  24 chr24_44949568     ZGre    G    A        0      0        2 
  24 chr24_44949568     ZHar    G    A        0      0        2 
  24 chr24_44949568   Sample    G    A        1      2        2 
  24 chr24_44978040     AAsi    C    T        0      0        2 
  24 chr24_44978040     AKia    C    T        0      0        2 
  24 chr24_44978040     AOna    C    T        0      0        2 
  24 chr24_44978040     ASom    C    T        0      0        2 
  24 chr24_44978040     HCab    C    T        1      2        2 
  24 chr24_44978040     HPrz    C    T        1      2        2 
  24 chr24_44978040     ZBoe    C    T        0      0        2 
  24 chr24_44978040     ZGre    C    T        0      0        2 
  24 chr24_44978040     ZHar    C    T        0      0        2 
  24 chr24_44978040   Sample    C    T        1      2        2 
  24 chr24_44994920     AAsi    G    C        0      0        2 
  24 chr24_44994920     AKia    G    C        0      0        2 
  24 chr24_44994920     AOna    G    C        0      0        2 
  24 chr24_44994920     ASom    G    C        0      0        2 
  24 chr24_44994920     HCab    G    C        1      2        2 
  24 chr24_44994920     HPrz    G    C        1      2        2 
  24 chr24_44994920     ZBoe    G    C        0      0        2 
  24 chr24_44994920     ZGre    G    C        0      0        2 
  24 chr24_44994920     ZHar    G    C        0      0        2 
  24 chr24_44994920   Sample    G    C        1      2        2 
  24 chr24_44995981     AAsi    C    G        0      0        2 
  24 chr24_44995981     AKia    C    G        0      0        2 
  24 chr24_44995981     AOna    C    G        0      0        2 
  24 chr24_44995981     ASom    C    G        0      0        2 
  24 chr24_44995981     HCab    C    G        0      0        2 
  24 chr24_44995981     HPrz    C    G        0      0        2 
  24 chr24_44995981     ZBoe    C    G        0      0        2 
  24 chr24_44995981     ZGre    C    G        0      0        2 
  24 chr24_44995981     ZHar    C    G        1      2        2 
  24 chr24_44995981   Sample    C    G        0      0        2 
  24 chr24_45004717     AAsi    C    G        0      0        2 
  24 chr24_45004717     AKia    C    G        0      0        2 
  24 chr24_45004717     AOna    C    G        0      0        2 
  24 chr24_45004717     ASom    C    G        0      0        2 
  24 chr24_45004717     HCab    C    G        0      0        2 
  24 chr24_45004717     HPrz    C    G        0      0        2 
  24 chr24_45004717     ZBoe    C    G        0      0        2 
  24 chr24_45004717     ZGre    C    G      0.5      1        2 
  24 chr24_45004717     ZHar    C    G        0      0        2 
  24 chr24_45004717   Sample    C    G        0      0        2 
  24 chr24_45007127     AAsi    T    G        0      0        2 
  24 chr24_45007127     AKia    T    G      0.5      1        2 
  24 chr24_45007127     AOna    T    G        0      0        2 
  24 chr24_45007127     ASom    T    G        0      0        2 
  24 chr24_45007127     HCab    T    G        0      0        2 
  24 chr24_45007127     HPrz    T    G        0      0        2 
  24 chr24_45007127     ZBoe    T    G        0      0        2 
  24 chr24_45007127     ZGre    T    G        0      0        2 
  24 chr24_45007127     ZHar    T    G        0      0        2 
  24 chr24_45007127   Sample    T    G        0      0        2 
  24 chr24_45011862     AAsi    T    C        0      0        2 
  24 chr24_45011862     AKia    T    C        0      0        2 
  24 chr24_45011862     AOna    T    C        0      0        2 
  24 chr24_45011862     ASom    T    C        0      0        2 
  24 chr24_45011862     HCab    T    C        0      0        2 
  24 chr24_45011862     HPrz    T    C        0      0        2 
  24 chr24_45011862     ZBoe    T    C        0      0        2 
  24 chr24_45011862     ZGre    T    C      0.5      1        2 
  24 chr24_45011862     ZHar    T    C        0      0        2 
  24 chr24_45011862   Sample    T    C        0      0        2 
  24 chr24_45012829     AAsi    T    C        0      0        2 
  24 chr24_45012829     AKia    T    C        0      0        2 
  24 chr24_45012829     AOna    T    C        0      0        2 
  24 chr24_45012829     ASom    T    C        0      0        2 
  24 chr24_45012829     HCab    T    C        1      2        2 
  24 chr24_45012829     HPrz    T    C        1      2        2 
  24 chr24_45012829     ZBoe    T    C        0      0        2 
  24 chr24_45012829     ZGre    T    C        0      0        2 
  24 chr24_45012829     ZHar    T    C        0      0        2 
  24 chr24_45012829   Sample    T    C        1      2        2 
  24 chr24_45013288     AAsi    A    G        0      0        2 
  24 chr24_45013288     AKia    A    G        0      0        2 
  24 chr24_45013288     AOna    A    G        0      0        2 
  24 chr24_45013288     ASom    A    G        0      0        2 
  24 chr24_45013288     HCab    A    G        1      2        2 
  24 chr24_45013288     HPrz    A    G        1      2        2 
  24 chr24_45013288     ZBoe    A    G        0      0        2 
  24 chr24_45013288     ZGre    A    G        0      0        2 
  24 chr24_45013288     ZHar    A    G        0      0        2 
  24 chr24_45013288   Sample    A    G        1      2        2 
  24 chr24_45019651     AAsi    T    C        0      0        2 
  24 chr24_45019651     AKia    T    C        0      0        2 
  24 chr24_45019651     AOna    T    C        0      0        2 
  24 chr24_45019651     ASom    T    C        1      2        2 
  24 chr24_45019651     HCab    T    C        0      0        2 
  24 chr24_45019651     HPrz    T    C        0      0        2 
  24 chr24_45019651     ZBoe    T    C        0      0        2 
  24 chr24_45019651     ZGre    T    C        0      0        2 
  24 chr24_45019651     ZHar    T    C        0      0        2 
  24 chr24_45019651   Sample    T    C        0      0        2 
  24 chr24_45021356     AAsi    G    A        0      0        2 
  24 chr24_45021356     AKia    G    A        1      2        2 
  24 chr24_45021356     AOna    G    A        1      2        2 
  24 chr24_45021356     ASom    G    A        0      0        2 
  24 chr24_45021356     HCab    G    A        0      0        2 
  24 chr24_45021356     HPrz    G    A        0      0        2 
  24 chr24_45021356     ZBoe    G    A        0      0        2 
  24 chr24_45021356     ZGre    G    A        0      0        2 
  24 chr24_45021356     ZHar    G    A        0      0        2 
  24 chr24_45021356   Sample    G    A        0      0        2 
  24 chr24_45021696     AAsi    C    T        0      0        2 
  24 chr24_45021696     AKia    C    T        0      0        2 
  24 chr24_45021696     AOna    C    T        0      0        2 
  24 chr24_45021696     ASom    C    T        0      0        2 
  24 chr24_45021696     HCab    C    T        1      2        2 
  24 chr24_45021696     HPrz    C    T        1      2        2 
  24 chr24_45021696     ZBoe    C    T        0      0        2 
  24 chr24_45021696     ZGre    C    T        0      0        2 
  24 chr24_45021696     ZHar    C    T        0      0        2 
  24 chr24_45021696   Sample    C    T        1      2        2 
  24 chr24_45026361     AAsi    C    T        0      0        2 
  24 chr24_45026361     AKia    C    T        0      0        2 
  24 chr24_45026361     AOna    C    T        0      0        2 
  24 chr24_45026361     ASom    C    T        0      0        2 
  24 chr24_45026361     HCab    C    T        1      2        2 
  24 chr24_45026361     HPrz    C    T        1      2        2 
  24 chr24_45026361     ZBoe    C    T        0      0        2 
  24 chr24_45026361     ZGre    C    T        0      0        2 
  24 chr24_45026361     ZHar    C    T        0      0        2 
  24 chr24_45026361   Sample    C    T        1      2        2 
  24 chr24_45026380     AAsi    C    T        1      2        2 
  24 chr24_45026380     AKia    C    T        0      0        2 
  24 chr24_45026380     AOna    C    T        0      0        2 
  24 chr24_45026380     ASom    C    T        1      2        2 
  24 chr24_45026380     HCab    C    T        0      0        2 
  24 chr24_45026380     HPrz    C    T        0      0        2 
  24 chr24_45026380     ZBoe    C    T        1      2        2 
  24 chr24_45026380     ZGre    C    T        1      2        2 
  24 chr24_45026380     ZHar    C    T        1      2        2 
  24 chr24_45026380   Sample    C    T        0      0        2 
  24 chr24_45026978     AAsi    C    T        1      2        2 
  24 chr24_45026978     AKia    C    T        1      2        2 
  24 chr24_45026978     AOna    C    T        1      2        2 
  24 chr24_45026978     ASom    C    T        1      2        2 
  24 chr24_45026978     HCab    C    T        0      0        2 
  24 chr24_45026978     HPrz    C    T        0      0        2 
  24 chr24_45026978     ZBoe    C    T        0      0        2 
  24 chr24_45026978     ZGre    C    T        0      0        2 
  24 chr24_45026978     ZHar    C    T        0      0        2 
  24 chr24_45026978   Sample    C    T        0      0        2 
  24 chr24_45028774     AAsi    A    G        0      0        2 
  24 chr24_45028774     AKia    A    G        1      2        2 
  24 chr24_45028774     AOna    A    G        1      2        2 
  24 chr24_45028774     ASom    A    G        0      0        2 
  24 chr24_45028774     HCab    A    G        0      0        2 
  24 chr24_45028774     HPrz    A    G        0      0        2 
  24 chr24_45028774     ZBoe    A    G        0      0        2 
  24 chr24_45028774     ZGre    A    G        0      0        2 
  24 chr24_45028774     ZHar    A    G        0      0        2 
  24 chr24_45028774   Sample    A    G        0      0        2 
  24 chr24_45033221     AAsi    T    C        0      0        2 
  24 chr24_45033221     AKia    T    C        0      0        2 
  24 chr24_45033221     AOna    T    C        0      0        2 
  24 chr24_45033221     ASom    T    C        0      0        2 
  24 chr24_45033221     HCab    T    C      0.5      1        2 
  24 chr24_45033221     HPrz    T    C        0      0        2 
  24 chr24_45033221     ZBoe    T    C        0      0        2 
  24 chr24_45033221     ZGre    T    C        0      0        2 
  24 chr24_45033221     ZHar    T    C        0      0        2 
  24 chr24_45033221   Sample    T    C        0      0        2 
  24 chr24_45034111     AAsi    A    G        0      0        2 
  24 chr24_45034111     AKia    A    G        0      0        2 
  24 chr24_45034111     AOna    A    G        0      0        2 
  24 chr24_45034111     ASom    A    G        0      0        2 
  24 chr24_45034111     HCab    A    G        0      0        2 
  24 chr24_45034111     HPrz    A    G        0      0        2 
  24 chr24_45034111     ZBoe    A    G        0      0        2 
  24 chr24_45034111     ZGre    A    G      0.5      1        2 
  24 chr24_45034111     ZHar    A    G        0      0        2 
  24 chr24_45034111   Sample    A    G        0      0        2 
  24 chr24_45059070     AAsi    C    T        0      0        2 
  24 chr24_45059070     AKia    C    T        0      0        2 
  24 chr24_45059070     AOna    C    T        0      0        2 
  24 chr24_45059070     ASom    C    T        0      0        2 
  24 chr24_45059070     HCab    C    T        1      2        2 
  24 chr24_45059070     HPrz    C    T        1      2        2 
  24 chr24_45059070     ZBoe    C    T        0      0        2 
  24 chr24_45059070     ZGre    C    T        0      0        2 
  24 chr24_45059070     ZHar    C    T        0      0        2 
  24 chr24_45059070   Sample    C    T        1      2        2 
  24 chr24_45065473     AAsi    T    G        0      0        2 
  24 chr24_45065473     AKia    T    G        0      0        2 
  24 chr24_45065473     AOna    T    G        0      0        2 
  24 chr24_45065473     ASom    T    G        0      0        2 
  24 chr24_45065473     HCab    T    G        1      2        2 
  24 chr24_45065473     HPrz    T    G        1      2        2 
  24 chr24_45065473     ZBoe    T    G        0      0        2 
  24 chr24_45065473     ZGre    T    G        0      0        2 
  24 chr24_45065473     ZHar    T    G        0      0        2 
  24 chr24_45065473   Sample    T    G        1      2        2 
  24 chr24_45068357     AAsi    T    C        1      2        2 
  24 chr24_45068357     AKia    T    C        0      0        2 
  24 chr24_45068357     AOna    T    C        0      0        2 
  24 chr24_45068357     ASom    T    C        1      2        2 
  24 chr24_45068357     HCab    T    C        0      0        2 
  24 chr24_45068357     HPrz    T    C        0      0        2 
  24 chr24_45068357     ZBoe    T    C        0      0        2 
  24 chr24_45068357     ZGre    T    C        0      0        2 
  24 chr24_45068357     ZHar    T    C        0      0        2 
  24 chr24_45068357   Sample    T    C        0      0        2 
  24 chr24_45071466     AAsi    A    G        0      0        2 
  24 chr24_45071466     AKia    A    G        0      0        2 
  24 chr24_45071466     AOna    A    G        0      0        2 
  24 chr24_45071466     ASom    A    G        0      0        2 
  24 chr24_45071466     HCab    A    G        1      2        2 
  24 chr24_45071466     HPrz    A    G        1      2        2 
  24 chr24_45071466     ZBoe    A    G        0      0        2 
  24 chr24_45071466     ZGre    A    G        0      0        2 
  24 chr24_45071466     ZHar    A    G        0      0        2 
  24 chr24_45071466   Sample    A    G        1      2        2 
  24 chr24_45085849     AAsi    C    T        0      0        2 
  24 chr24_45085849     AKia    C    T        0      0        2 
  24 chr24_45085849     AOna    C    T        0      0        2 
  24 chr24_45085849     ASom    C    T        0      0        2 
  24 chr24_45085849     HCab    C    T        1      2        2 
  24 chr24_45085849     HPrz    C    T        1      2        2 
  24 chr24_45085849     ZBoe    C    T        0      0        2 
  24 chr24_45085849     ZGre    C    T        0      0        2 
  24 chr24_45085849     ZHar    C    T        0      0        2 
  24 chr24_45085849   Sample    C    T        1      2        2 
  24 chr24_45086023     AAsi    C    G        0      0        2 
  24 chr24_45086023     AKia    C    G        0      0        2 
  24 chr24_45086023     AOna    C    G        0      0        2 
  24 chr24_45086023     ASom    C    G        0      0        2 
  24 chr24_45086023     HCab    C    G        0      0        2 
  24 chr24_45086023     HPrz    C    G        0      0        2 
  24 chr24_45086023     ZBoe    C    G        1      2        2 
  24 chr24_45086023     ZGre    C    G        1      2        2 
  24 chr24_45086023     ZHar    C    G        0      0        2 
  24 chr24_45086023   Sample    C    G        0      0        2 
  24 chr24_45086648     AAsi    A    G        0      0        2 
  24 chr24_45086648     AKia    A    G        0      0        2 
  24 chr24_45086648     AOna    A    G        0      0        2 
  24 chr24_45086648     ASom    A    G        0      0        2 
  24 chr24_45086648     HCab    A    G        0      0        2 
  24 chr24_45086648     HPrz    A    G        0      0        2 
  24 chr24_45086648     ZBoe    A    G        1      2        2 
  24 chr24_45086648     ZGre    A    G        0      0        2 
  24 chr24_45086648     ZHar    A    G        0      0        2 
  24 chr24_45086648   Sample    A    G        0      0        2 
  24 chr24_45087425     AAsi    A    T        0      0        2 
  24 chr24_45087425     AKia    A    T        0      0        2 
  24 chr24_45087425     AOna    A    T        0      0        2 
  24 chr24_45087425     ASom    A    T        0      0        2 
  24 chr24_45087425     HCab    A    T      0.5      1        2 
  24 chr24_45087425     HPrz    A    T        0      0        2 
  24 chr24_45087425     ZBoe    A    T        0      0        2 
  24 chr24_45087425     ZGre    A    T        0      0        2 
  24 chr24_45087425     ZHar    A    T        0      0        2 
  24 chr24_45087425   Sample    A    T        0      0        2 
  24 chr24_45098420     AAsi    G    C        0      0        2 
  24 chr24_45098420     AKia    G    C        0      0        2 
  24 chr24_45098420     AOna    G    C        0      0        2 
  24 chr24_45098420     ASom    G    C        0      0        2 
  24 chr24_45098420     HCab    G    C        1      2        2 
  24 chr24_45098420     HPrz    G    C        1      2        2 
  24 chr24_45098420     ZBoe    G    C        0      0        2 
  24 chr24_45098420     ZGre    G    C        0      0        2 
  24 chr24_45098420     ZHar    G    C        0      0        2 
  24 chr24_45098420   Sample    G    C        1      2        2 
  24 chr24_45107255     AAsi    T    C        1      2        2 
  24 chr24_45107255     AKia    T    C        0      0        2 
  24 chr24_45107255     AOna    T    C        0      0        2 
  24 chr24_45107255     ASom    T    C        1      2        2 
  24 chr24_45107255     HCab    T    C        0      0        2 
  24 chr24_45107255     HPrz    T    C        0      0        2 
  24 chr24_45107255     ZBoe    T    C        0      0        2 
  24 chr24_45107255     ZGre    T    C        0      0        2 
  24 chr24_45107255     ZHar    T    C        0      0        2 
  24 chr24_45107255   Sample    T    C        0      0        2 
  24 chr24_45113859     AAsi    C    G        0      0        2 
  24 chr24_45113859     AKia    C    G        0      0        2 
  24 chr24_45113859     AOna    C    G        0      0        2 
  24 chr24_45113859     ASom    C    G        0      0        2 
  24 chr24_45113859     HCab    C    G        1      2        2 
  24 chr24_45113859     HPrz    C    G        1      2        2 
  24 chr24_45113859     ZBoe    C    G        0      0        2 
  24 chr24_45113859     ZGre    C    G        0      0        2 
  24 chr24_45113859     ZHar    C    G        0      0        2 
  24 chr24_45113859   Sample    C    G        1      2        2 
  24 chr24_45114082     AAsi    G    C      0.5      1        2 
  24 chr24_45114082     AKia    G    C        0      0        2 
  24 chr24_45114082     AOna    G    C        0      0        2 
  24 chr24_45114082     ASom    G    C        0      0        2 
  24 chr24_45114082     HCab    G    C        0      0        2 
  24 chr24_45114082     HPrz    G    C        0      0        2 
  24 chr24_45114082     ZBoe    G    C        0      0        2 
  24 chr24_45114082     ZGre    G    C        0      0        2 
  24 chr24_45114082     ZHar    G    C        0      0        2 
  24 chr24_45114082   Sample    G    C        0      0        2 
  24 chr24_45114960     AAsi    T    A        1      2        2 
  24 chr24_45114960     AKia    T    A        0      0        2 
  24 chr24_45114960     AOna    T    A        0      0        2 
  24 chr24_45114960     ASom    T    A        1      2        2 
  24 chr24_45114960     HCab    T    A        0      0        2 
  24 chr24_45114960     HPrz    T    A        0      0        2 
  24 chr24_45114960     ZBoe    T    A        0      0        2 
  24 chr24_45114960     ZGre    T    A        0      0        2 
  24 chr24_45114960     ZHar    T    A        0      0        2 
  24 chr24_45114960   Sample    T    A        0      0        2 
  24 chr24_45116422     AAsi    A    G        0      0        2 
  24 chr24_45116422     AKia    A    G        0      0        2 
  24 chr24_45116422     AOna    A    G      0.5      1        2 
  24 chr24_45116422     ASom    A    G        0      0        2 
  24 chr24_45116422     HCab    A    G        0      0        2 
  24 chr24_45116422     HPrz    A    G        0      0        2 
  24 chr24_45116422     ZBoe    A    G        0      0        2 
  24 chr24_45116422     ZGre    A    G        0      0        2 
  24 chr24_45116422     ZHar    A    G        0      0        2 
  24 chr24_45116422   Sample    A    G        0      0        2 
  24 chr24_45135547     AAsi    G    T        0      0        2 
  24 chr24_45135547     AKia    G    T        0      0        2 
  24 chr24_45135547     AOna    G    T        0      0        2 
  24 chr24_45135547     ASom    G    T        0      0        2 
  24 chr24_45135547     HCab    G    T        0      0        2 
  24 chr24_45135547     HPrz    G    T        0      0        2 
  24 chr24_45135547     ZBoe    G    T        0      0        2 
  24 chr24_45135547     ZGre    G    T        0      0        2 
  24 chr24_45135547     ZHar    G    T        1      2        2 
  24 chr24_45135547   Sample    G    T        0      0        2 
  24 chr24_45139805     AAsi    A    G        0      0        2 
  24 chr24_45139805     AKia    A    G      0.5      1        2 
  24 chr24_45139805     AOna    A    G        0      0        2 
  24 chr24_45139805     ASom    A    G        0      0        2 
  24 chr24_45139805     HCab    A    G        0      0        2 
  24 chr24_45139805     HPrz    A    G        0      0        2 
  24 chr24_45139805     ZBoe    A    G        0      0        2 
  24 chr24_45139805     ZGre    A    G        0      0        2 
  24 chr24_45139805     ZHar    A    G        0      0        2 
  24 chr24_45139805   Sample    A    G        0      0        2 
  24 chr24_45140229     AAsi    C    T        1      2        2 
  24 chr24_45140229     AKia    C    T        0      0        2 
  24 chr24_45140229     AOna    C    T        0      0        2 
  24 chr24_45140229     ASom    C    T        1      2        2 
  24 chr24_45140229     HCab    C    T        0      0        2 
  24 chr24_45140229     HPrz    C    T        0      0        2 
  24 chr24_45140229     ZBoe    C    T        0      0        2 
  24 chr24_45140229     ZGre    C    T        0      0        2 
  24 chr24_45140229     ZHar    C    T        0      0        2 
  24 chr24_45140229   Sample    C    T        0      0        2 
  24 chr24_45144991     AAsi    C    T        0      0        2 
  24 chr24_45144991     AKia    C    T        0      0        2 
  24 chr24_45144991     AOna    C    T        0      0        2 
  24 chr24_45144991     ASom    C    T        0      0        2 
  24 chr24_45144991     HCab    C    T        1      2        2 
  24 chr24_45144991     HPrz    C    T        1      2        2 
  24 chr24_45144991     ZBoe    C    T        0      0        2 
  24 chr24_45144991     ZGre    C    T        0      0        2 
  24 chr24_45144991     ZHar    C    T        0      0        2 
  24 chr24_45144991   Sample    C    T        1      2        2 
  24 chr24_45153378     AAsi    T    C        0      0        2 
  24 chr24_45153378     AKia    T    C        0      0        2 
  24 chr24_45153378     AOna    T    C        0      0        2 
  24 chr24_45153378     ASom    T    C        0      0        2 
  24 chr24_45153378     HCab    T    C        1      2        2 
  24 chr24_45153378     HPrz    T    C        1      2        2 
  24 chr24_45153378     ZBoe    T    C        0      0        2 
  24 chr24_45153378     ZGre    T    C        1      2        2 
  24 chr24_45153378     ZHar    T    C        0      0        2 
  24 chr24_45153378   Sample    T    C        1      2        2 
  24 chr24_45155407     AAsi    G    C        0      0        2 
  24 chr24_45155407     AKia    G    C        0      0        2 
  24 chr24_45155407     AOna    G    C        0      0        2 
  24 chr24_45155407     ASom    G    C        0      0        2 
  24 chr24_45155407     HCab    G    C        0      0        2 
  24 chr24_45155407     HPrz    G    C        0      0        2 
  24 chr24_45155407     ZBoe    G    C        0      0        2 
  24 chr24_45155407     ZGre    G    C        1      2        2 
  24 chr24_45155407     ZHar    G    C        0      0        2 
  24 chr24_45155407   Sample    G    C        0      0        2 
  24 chr24_45157307     AAsi    C    G        0      0        2 
  24 chr24_45157307     AKia    C    G        0      0        2 
  24 chr24_45157307     AOna    C    G        0      0        2 
  24 chr24_45157307     ASom    C    G        0      0        2 
  24 chr24_45157307     HCab    C    G        0      0        2 
  24 chr24_45157307     HPrz    C    G        0      0        2 
  24 chr24_45157307     ZBoe    C    G        0      0        2 
  24 chr24_45157307     ZGre    C    G        0      0        2 
  24 chr24_45157307     ZHar    C    G        1      2        2 
  24 chr24_45157307   Sample    C    G        0      0        2 
  24 chr24_45165198     AAsi    G    C        0      0        2 
  24 chr24_45165198     AKia    G    C        0      0        2 
  24 chr24_45165198     AOna    G    C        1      2        2 
  24 chr24_45165198     ASom    G    C        0      0        2 
  24 chr24_45165198     HCab    G    C        0      0        2 
  24 chr24_45165198     HPrz    G    C        0      0        2 
  24 chr24_45165198     ZBoe    G    C        0      0        2 
  24 chr24_45165198     ZGre    G    C        0      0        2 
  24 chr24_45165198     ZHar    G    C        0      0        2 
  24 chr24_45165198   Sample    G    C        0      0        2 
  24 chr24_45170423     AAsi    T    C        1      2        2 
  24 chr24_45170423     AKia    T    C        0      0        2 
  24 chr24_45170423     AOna    T    C        0      0        2 
  24 chr24_45170423     ASom    T    C        1      2        2 
  24 chr24_45170423     HCab    T    C        0      0        2 
  24 chr24_45170423     HPrz    T    C        0      0        2 
  24 chr24_45170423     ZBoe    T    C        0      0        2 
  24 chr24_45170423     ZGre    T    C        0      0        2 
  24 chr24_45170423     ZHar    T    C        0      0        2 
  24 chr24_45170423   Sample    T    C        0      0        2 
  24 chr24_45177224     AAsi    C    A        0      0        2 
  24 chr24_45177224     AKia    C    A        0      0        2 
  24 chr24_45177224     AOna    C    A        0      0        2 
  24 chr24_45177224     ASom    C    A        0      0        2 
  24 chr24_45177224     HCab    C    A        1      2        2 
  24 chr24_45177224     HPrz    C    A        1      2        2 
  24 chr24_45177224     ZBoe    C    A        0      0        2 
  24 chr24_45177224     ZGre    C    A        0      0        2 
  24 chr24_45177224     ZHar    C    A        0      0        2 
  24 chr24_45177224   Sample    C    A        1      2        2 
  24 chr24_45179601     AAsi    T    C        0      0        2 
  24 chr24_45179601     AKia    T    C        0      0        2 
  24 chr24_45179601     AOna    T    C      0.5      1        2 
  24 chr24_45179601     ASom    T    C        0      0        2 
  24 chr24_45179601     HCab    T    C        0      0        2 
  24 chr24_45179601     HPrz    T    C        0      0        2 
  24 chr24_45179601     ZBoe    T    C        0      0        2 
  24 chr24_45179601     ZGre    T    C        0      0        2 
  24 chr24_45179601     ZHar    T    C        0      0        2 
  24 chr24_45179601   Sample    T    C        0      0        2 
  24 chr24_45181405     AAsi    G    T        0      0        2 
  24 chr24_45181405     AKia    G    T        0      0        2 
  24 chr24_45181405     AOna    G    T        0      0        2 
  24 chr24_45181405     ASom    G    T        0      0        2 
  24 chr24_45181405     HCab    G    T        1      2        2 
  24 chr24_45181405     HPrz    G    T        1      2        2 
  24 chr24_45181405     ZBoe    G    T        0      0        2 
  24 chr24_45181405     ZGre    G    T        0      0        2 
  24 chr24_45181405     ZHar    G    T        0      0        2 
  24 chr24_45181405   Sample    G    T        1      2        2 
  24 chr24_45181867     AAsi    G    A        0      0        2 
  24 chr24_45181867     AKia    G    A        0      0        2 
  24 chr24_45181867     AOna    G    A      0.5      1        2 
  24 chr24_45181867     ASom    G    A        0      0        2 
  24 chr24_45181867     HCab    G    A        0      0        2 
  24 chr24_45181867     HPrz    G    A        0      0        2 
  24 chr24_45181867     ZBoe    G    A        0      0        2 
  24 chr24_45181867     ZGre    G    A        0      0        2 
  24 chr24_45181867     ZHar    G    A        0      0        2 
  24 chr24_45181867   Sample    G    A        0      0        2 
  24 chr24_45185018     AAsi    A    C      0.5      1        2 
  24 chr24_45185018     AKia    A    C        0      0        2 
  24 chr24_45185018     AOna    A    C        0      0        2 
  24 chr24_45185018     ASom    A    C        0      0        2 
  24 chr24_45185018     HCab    A    C        0      0        2 
  24 chr24_45185018     HPrz    A    C        0      0        2 
  24 chr24_45185018     ZBoe    A    C        0      0        2 
  24 chr24_45185018     ZGre    A    C        0      0        2 
  24 chr24_45185018     ZHar    A    C        0      0        2 
  24 chr24_45185018   Sample    A    C        0      0        2 
  24 chr24_45185434     AAsi    T    C        0      0        2 
  24 chr24_45185434     AKia    T    C      0.5      1        2 
  24 chr24_45185434     AOna    T    C        0      0        2 
  24 chr24_45185434     ASom    T    C        0      0        2 
  24 chr24_45185434     HCab    T    C        0      0        2 
  24 chr24_45185434     HPrz    T    C        0      0        2 
  24 chr24_45185434     ZBoe    T    C        0      0        2 
  24 chr24_45185434     ZGre    T    C        0      0        2 
  24 chr24_45185434     ZHar    T    C        0      0        2 
  24 chr24_45185434   Sample    T    C        0      0        2 
  24 chr24_45185824     AAsi    T    C      0.5      1        2 
  24 chr24_45185824     AKia    T    C        0      0        2 
  24 chr24_45185824     AOna    T    C        0      0        2 
  24 chr24_45185824     ASom    T    C        0      0        2 
  24 chr24_45185824     HCab    T    C        0      0        2 
  24 chr24_45185824     HPrz    T    C        0      0        2 
  24 chr24_45185824     ZBoe    T    C        0      0        2 
  24 chr24_45185824     ZGre    T    C        0      0        2 
  24 chr24_45185824     ZHar    T    C        0      0        2 
  24 chr24_45185824   Sample    T    C        0      0        2 
  24 chr24_45186327     AAsi    T    G        0      0        2 
  24 chr24_45186327     AKia    T    G        0      0        2 
  24 chr24_45186327     AOna    T    G        0      0        2 
  24 chr24_45186327     ASom    T    G        1      2        2 
  24 chr24_45186327     HCab    T    G        0      0        2 
  24 chr24_45186327     HPrz    T    G        0      0        2 
  24 chr24_45186327     ZBoe    T    G        0      0        2 
  24 chr24_45186327     ZGre    T    G        0      0        2 
  24 chr24_45186327     ZHar    T    G        0      0        2 
  24 chr24_45186327   Sample    T    G        0      0        2 
  24 chr24_45188183     AAsi    A    G      0.5      1        2 
  24 chr24_45188183     AKia    A    G        0      0        2 
  24 chr24_45188183     AOna    A    G        0      0        2 
  24 chr24_45188183     ASom    A    G        0      0        2 
  24 chr24_45188183     HCab    A    G        0      0        2 
  24 chr24_45188183     HPrz    A    G        0      0        2 
  24 chr24_45188183     ZBoe    A    G        0      0        2 
  24 chr24_45188183     ZGre    A    G        0      0        2 
  24 chr24_45188183     ZHar    A    G        0      0        2 
  24 chr24_45188183   Sample    A    G        0      0        2 
  24 chr24_45188776     AAsi    G    C        0      0        2 
  24 chr24_45188776     AKia    G    C        1      2        2 
  24 chr24_45188776     AOna    G    C        1      2        2 
  24 chr24_45188776     ASom    G    C        0      0        2 
  24 chr24_45188776     HCab    G    C        0      0        2 
  24 chr24_45188776     HPrz    G    C        0      0        2 
  24 chr24_45188776     ZBoe    G    C        0      0        2 
  24 chr24_45188776     ZGre    G    C        0      0        2 
  24 chr24_45188776     ZHar    G    C        0      0        2 
  24 chr24_45188776   Sample    G    C        0      0        2 
  24 chr24_45191132     AAsi    T    G      0.5      1        2 
  24 chr24_45191132     AKia    T    G        0      0        2 
  24 chr24_45191132     AOna    T    G        0      0        2 
  24 chr24_45191132     ASom    T    G        0      0        2 
  24 chr24_45191132     HCab    T    G        0      0        2 
  24 chr24_45191132     HPrz    T    G        0      0        2 
  24 chr24_45191132     ZBoe    T    G        0      0        2 
  24 chr24_45191132     ZGre    T    G        0      0        2 
  24 chr24_45191132     ZHar    T    G        0      0        2 
  24 chr24_45191132   Sample    T    G        0      0        2 
  24 chr24_45198407     AAsi    G    T        1      2        2 
  24 chr24_45198407     AKia    G    T        0      0        2 
  24 chr24_45198407     AOna    G    T        0      0        2 
  24 chr24_45198407     ASom    G    T        1      2        2 
  24 chr24_45198407     HCab    G    T        0      0        2 
  24 chr24_45198407     HPrz    G    T        0      0        2 
  24 chr24_45198407     ZBoe    G    T        0      0        2 
  24 chr24_45198407     ZGre    G    T        0      0        2 
  24 chr24_45198407     ZHar    G    T        0      0        2 
  24 chr24_45198407   Sample    G    T        0      0        2 
  24 chr24_45200798     AAsi    T    C        0      0        2 
  24 chr24_45200798     AKia    T    C        0      0        2 
  24 chr24_45200798     AOna    T    C      0.5      1        2 
  24 chr24_45200798     ASom    T    C        0      0        2 
  24 chr24_45200798     HCab    T    C        0      0        2 
  24 chr24_45200798     HPrz    T    C        0      0        2 
  24 chr24_45200798     ZBoe    T    C        0      0        2 
  24 chr24_45200798     ZGre    T    C        0      0        2 
  24 chr24_45200798     ZHar    T    C        0      0        2 
  24 chr24_45200798   Sample    T    C        0      0        2 
  24 chr24_45201620     AAsi    T    C        0      0        2 
  24 chr24_45201620     AKia    T    C        1      2        2 
  24 chr24_45201620     AOna    T    C        1      2        2 
  24 chr24_45201620     ASom    T    C        0      0        2 
  24 chr24_45201620     HCab    T    C        0      0        2 
  24 chr24_45201620     HPrz    T    C        0      0        2 
  24 chr24_45201620     ZBoe    T    C        1      2        2 
  24 chr24_45201620     ZGre    T    C        1      2        2 
  24 chr24_45201620     ZHar    T    C        0      0        2 
  24 chr24_45201620   Sample    T    C        0      0        2 
  24 chr24_45201721     AAsi    C    T        0      0        2 
  24 chr24_45201721     AKia    C    T        0      0        2 
  24 chr24_45201721     AOna    C    T        0      0        2 
  24 chr24_45201721     ASom    C    T        0      0        2 
  24 chr24_45201721     HCab    C    T        1      2        2 
  24 chr24_45201721     HPrz    C    T        1      2        2 
  24 chr24_45201721     ZBoe    C    T        0      0        2 
  24 chr24_45201721     ZGre    C    T        0      0        2 
  24 chr24_45201721     ZHar    C    T        0      0        2 
  24 chr24_45201721   Sample    C    T        1      2        2 
  24 chr24_45202897     AAsi    C    T        0      0        2 
  24 chr24_45202897     AKia    C    T        0      0        2 
  24 chr24_45202897     AOna    C    T        0      0        2 
  24 chr24_45202897     ASom    C    T        0      0        2 
  24 chr24_45202897     HCab    C    T        1      2        2 
  24 chr24_45202897     HPrz    C    T        1      2        2 
  24 chr24_45202897     ZBoe    C    T        0      0        2 
  24 chr24_45202897     ZGre    C    T        0      0        2 
  24 chr24_45202897     ZHar    C    T        0      0        2 
  24 chr24_45202897   Sample    C    T        1      2        2 
  24 chr24_45203599     AAsi    A    G        1      2        2 
  24 chr24_45203599     AKia    A    G        0      0        2 
  24 chr24_45203599     AOna    A    G        0      0        2 
  24 chr24_45203599     ASom    A    G        1      2        2 
  24 chr24_45203599     HCab    A    G        0      0        2 
  24 chr24_45203599     HPrz    A    G        0      0        2 
  24 chr24_45203599     ZBoe    A    G        0      0        2 
  24 chr24_45203599     ZGre    A    G        0      0        2 
  24 chr24_45203599     ZHar    A    G        0      0        2 
  24 chr24_45203599   Sample    A    G        0      0        2 
  24 chr24_45203610     AAsi    C    T        0      0        2 
  24 chr24_45203610     AKia    C    T        0      0        2 
  24 chr24_45203610     AOna    C    T        0      0        2 
  24 chr24_45203610     ASom    C    T        0      0        2 
  24 chr24_45203610     HCab    C    T        0      0        2 
  24 chr24_45203610     HPrz    C    T        0      0        2 
  24 chr24_45203610     ZBoe    C    T        1      2        2 
  24 chr24_45203610     ZGre    C    T        0      0        2 
  24 chr24_45203610     ZHar    C    T        0      0        2 
  24 chr24_45203610   Sample    C    T        0      0        2 
  24 chr24_45208351     AAsi    A    G        0      0        2 
  24 chr24_45208351     AKia    A    G        0      0        2 
  24 chr24_45208351     AOna    A    G        0      0        2 
  24 chr24_45208351     ASom    A    G        0      0        2 
  24 chr24_45208351     HCab    A    G      0.5      1        2 
  24 chr24_45208351     HPrz    A    G      0.5      1        2 
  24 chr24_45208351     ZBoe    A    G        0      0        2 
  24 chr24_45208351     ZGre    A    G        0      0        2 
  24 chr24_45208351     ZHar    A    G        0      0        2 
  24 chr24_45208351   Sample    A    G        0      0        2 
  24 chr24_45212679     AAsi    A    G      0.5      1        2 
  24 chr24_45212679     AKia    A    G        0      0        2 
  24 chr24_45212679     AOna    A    G        0      0        2 
  24 chr24_45212679     ASom    A    G        0      0        2 
  24 chr24_45212679     HCab    A    G        0      0        2 
  24 chr24_45212679     HPrz    A    G        0      0        2 
  24 chr24_45212679     ZBoe    A    G        0      0        2 
  24 chr24_45212679     ZGre    A    G        0      0        2 
  24 chr24_45212679     ZHar    A    G        0      0        2 
  24 chr24_45212679   Sample    A    G        0      0        2 
  24 chr24_45238389     AAsi    C    A        0      0        2 
  24 chr24_45238389     AKia    C    A        0      0        2 
  24 chr24_45238389     AOna    C    A        0      0        2 
  24 chr24_45238389     ASom    C    A        0      0        2 
  24 chr24_45238389     HCab    C    A        1      2        2 
  24 chr24_45238389     HPrz    C    A        1      2        2 
  24 chr24_45238389     ZBoe    C    A        0      0        2 
  24 chr24_45238389     ZGre    C    A        0      0        2 
  24 chr24_45238389     ZHar    C    A        0      0        2 
  24 chr24_45238389   Sample    C    A        1      2        2 
  24 chr24_45259627     AAsi    G    A        0      0        2 
  24 chr24_45259627     AKia    G    A        0      0        2 
  24 chr24_45259627     AOna    G    A        0      0        2 
  24 chr24_45259627     ASom    G    A        0      0        2 
  24 chr24_45259627     HCab    G    A        1      2        2 
  24 chr24_45259627     HPrz    G    A        1      2        2 
  24 chr24_45259627     ZBoe    G    A        0      0        2 
  24 chr24_45259627     ZGre    G    A        0      0        2 
  24 chr24_45259627     ZHar    G    A        0      0        2 
  24 chr24_45259627   Sample    G    A        0      0        2 
  24 chr24_45260948     AAsi    A    C        0      0        2 
  24 chr24_45260948     AKia    A    C        0      0        2 
  24 chr24_45260948     AOna    A    C        0      0        2 
  24 chr24_45260948     ASom    A    C        0      0        2 
  24 chr24_45260948     HCab    A    C        1      2        2 
  24 chr24_45260948     HPrz    A    C        1      2        2 
  24 chr24_45260948     ZBoe    A    C        0      0        2 
  24 chr24_45260948     ZGre    A    C        0      0        2 
  24 chr24_45260948     ZHar    A    C        0      0        2 
  24 chr24_45260948   Sample    A    C        1      2        2 
  24 chr24_45261921     AAsi    A    T        0      0        2 
  24 chr24_45261921     AKia    A    T        0      0        2 
  24 chr24_45261921     AOna    A    T        0      0        2 
  24 chr24_45261921     ASom    A    T        0      0        2 
  24 chr24_45261921     HCab    A    T        0      0        2 
  24 chr24_45261921     HPrz    A    T        0      0        2 
  24 chr24_45261921     ZBoe    A    T        1      2        2 
  24 chr24_45261921     ZGre    A    T        0      0        2 
  24 chr24_45261921     ZHar    A    T        0      0        2 
  24 chr24_45261921   Sample    A    T        0      0        2 
  24 chr24_45268422     AAsi    A    C        0      0        2 
  24 chr24_45268422     AKia    A    C        0      0        2 
  24 chr24_45268422     AOna    A    C        0      0        2 
  24 chr24_45268422     ASom    A    C        0      0        2 
  24 chr24_45268422     HCab    A    C        0      0        2 
  24 chr24_45268422     HPrz    A    C        0      0        2 
  24 chr24_45268422     ZBoe    A    C        0      0        2 
  24 chr24_45268422     ZGre    A    C        1      2        2 
  24 chr24_45268422     ZHar    A    C        0      0        2 
  24 chr24_45268422   Sample    A    C        0      0        2 
  24 chr24_45268586     AAsi    G    C        0      0        2 
  24 chr24_45268586     AKia    G    C        0      0        2 
  24 chr24_45268586     AOna    G    C        0      0        2 
  24 chr24_45268586     ASom    G    C        0      0        2 
  24 chr24_45268586     HCab    G    C        0      0        2 
  24 chr24_45268586     HPrz    G    C        0      0        2 
  24 chr24_45268586     ZBoe    G    C        1      2        2 
  24 chr24_45268586     ZGre    G    C        0      0        2 
  24 chr24_45268586     ZHar    G    C        0      0        2 
  24 chr24_45268586   Sample    G    C        0      0        2 
  24 chr24_45276021     AAsi    T    A        0      0        2 
  24 chr24_45276021     AKia    T    A        0      0        2 
  24 chr24_45276021     AOna    T    A        0      0        2 
  24 chr24_45276021     ASom    T    A        0      0        2 
  24 chr24_45276021     HCab    T    A        1      2        2 
  24 chr24_45276021     HPrz    T    A        1      2        2 
  24 chr24_45276021     ZBoe    T    A        0      0        2 
  24 chr24_45276021     ZGre    T    A        0      0        2 
  24 chr24_45276021     ZHar    T    A        0      0        2 
  24 chr24_45276021   Sample    T    A        1      2        2 
  24 chr24_45286027     AAsi    T    C        0      0        2 
  24 chr24_45286027     AKia    T    C        0      0        2 
  24 chr24_45286027     AOna    T    C      0.5      1        2 
  24 chr24_45286027     ASom    T    C        0      0        2 
  24 chr24_45286027     HCab    T    C        0      0        2 
  24 chr24_45286027     HPrz    T    C        0      0        2 
  24 chr24_45286027     ZBoe    T    C        0      0        2 
  24 chr24_45286027     ZGre    T    C        0      0        2 
  24 chr24_45286027     ZHar    T    C        1      2        2 
  24 chr24_45286027   Sample    T    C        1      2        2 
  24 chr24_45286200     AAsi    G    C        0      0        2 
  24 chr24_45286200     AKia    G    C        0      0        2 
  24 chr24_45286200     AOna    G    C        0      0        2 
  24 chr24_45286200     ASom    G    C        0      0        2 
  24 chr24_45286200     HCab    G    C        0      0        2 
  24 chr24_45286200     HPrz    G    C        0      0        2 
  24 chr24_45286200     ZBoe    G    C        0      0        2 
  24 chr24_45286200     ZGre    G    C        1      2        2 
  24 chr24_45286200     ZHar    G    C        0      0        2 
  24 chr24_45286200   Sample    G    C        0      0        2 
  24 chr24_45287429     AAsi    T    G        0      0        2 
  24 chr24_45287429     AKia    T    G      0.5      1        2 
  24 chr24_45287429     AOna    T    G        0      0        2 
  24 chr24_45287429     ASom    T    G        0      0        2 
  24 chr24_45287429     HCab    T    G        0      0        2 
  24 chr24_45287429     HPrz    T    G        0      0        2 
  24 chr24_45287429     ZBoe    T    G        0      0        2 
  24 chr24_45287429     ZGre    T    G        0      0        2 
  24 chr24_45287429     ZHar    T    G        0      0        2 
  24 chr24_45287429   Sample    T    G        0      0        2 
  24 chr24_45292762     AAsi    T    C        0      0        2 
  24 chr24_45292762     AKia    T    C        1      2        2 
  24 chr24_45292762     AOna    T    C        0      0        2 
  24 chr24_45292762     ASom    T    C        0      0        2 
  24 chr24_45292762     HCab    T    C        0      0        2 
  24 chr24_45292762     HPrz    T    C        0      0        2 
  24 chr24_45292762     ZBoe    T    C        0      0        2 
  24 chr24_45292762     ZGre    T    C        0      0        2 
  24 chr24_45292762     ZHar    T    C        0      0        2 
  24 chr24_45292762   Sample    T    C        0      0        2 
  24 chr24_45300466     AAsi    T    G        0      0        2 
  24 chr24_45300466     AKia    T    G        0      0        2 
  24 chr24_45300466     AOna    T    G        0      0        2 
  24 chr24_45300466     ASom    T    G        0      0        2 
  24 chr24_45300466     HCab    T    G        1      2        2 
  24 chr24_45300466     HPrz    T    G        1      2        2 
  24 chr24_45300466     ZBoe    T    G        0      0        2 
  24 chr24_45300466     ZGre    T    G        0      0        2 
  24 chr24_45300466     ZHar    T    G        0      0        2 
  24 chr24_45300466   Sample    T    G        1      2        2 
  24 chr24_45307295     AAsi    C    T        0      0        2 
  24 chr24_45307295     AKia    C    T        0      0        2 
  24 chr24_45307295     AOna    C    T        1      2        2 
  24 chr24_45307295     ASom    C    T        0      0        2 
  24 chr24_45307295     HCab    C    T        0      0        2 
  24 chr24_45307295     HPrz    C    T        0      0        2 
  24 chr24_45307295     ZBoe    C    T        0      0        2 
  24 chr24_45307295     ZGre    C    T        0      0        2 
  24 chr24_45307295     ZHar    C    T        0      0        2 
  24 chr24_45307295   Sample    C    T        0      0        2 
  24 chr24_45311577     AAsi    A    G        0      0        2 
  24 chr24_45311577     AKia    A    G        0      0        2 
  24 chr24_45311577     AOna    A    G        0      0        2 
  24 chr24_45311577     ASom    A    G        0      0        2 
  24 chr24_45311577     HCab    A    G        1      2        2 
  24 chr24_45311577     HPrz    A    G        1      2        2 
  24 chr24_45311577     ZBoe    A    G        0      0        2 
  24 chr24_45311577     ZGre    A    G        0      0        2 
  24 chr24_45311577     ZHar    A    G        0      0        2 
  24 chr24_45311577   Sample    A    G        1      2        2 
  24 chr24_45318811     AAsi    C    T        0      0        2 
  24 chr24_45318811     AKia    C    T        0      0        2 
  24 chr24_45318811     AOna    C    T        0      0        2 
  24 chr24_45318811     ASom    C    T        0      0        2 
  24 chr24_45318811     HCab    C    T        1      2        2 
  24 chr24_45318811     HPrz    C    T        1      2        2 
  24 chr24_45318811     ZBoe    C    T        0      0        2 
  24 chr24_45318811     ZGre    C    T        0      0        2 
  24 chr24_45318811     ZHar    C    T        0      0        2 
  24 chr24_45318811   Sample    C    T        1      2        2 
  24 chr24_45322413     AAsi    G    A        0      0        2 
  24 chr24_45322413     AKia    G    A      0.5      1        2 
  24 chr24_45322413     AOna    G    A        1      2        2 
  24 chr24_45322413     ASom    G    A        0      0        2 
  24 chr24_45322413     HCab    G    A        0      0        2 
  24 chr24_45322413     HPrz    G    A        0      0        2 
  24 chr24_45322413     ZBoe    G    A        0      0        2 
  24 chr24_45322413     ZGre    G    A        0      0        2 
  24 chr24_45322413     ZHar    G    A        0      0        2 
  24 chr24_45322413   Sample    G    A        0      0        2 
  24 chr24_45323699     AAsi    G    T        0      0        2 
  24 chr24_45323699     AKia    G    T        0      0        2 
  24 chr24_45323699     AOna    G    T        1      2        2 
  24 chr24_45323699     ASom    G    T        0      0        2 
  24 chr24_45323699     HCab    G    T        0      0        2 
  24 chr24_45323699     HPrz    G    T        0      0        2 
  24 chr24_45323699     ZBoe    G    T        0      0        2 
  24 chr24_45323699     ZGre    G    T        0      0        2 
  24 chr24_45323699     ZHar    G    T        0      0        2 
  24 chr24_45323699   Sample    G    T        0      0        2 
  24 chr24_45325340     AAsi    G    C        0      0        2 
  24 chr24_45325340     AKia    G    C        1      2        2 
  24 chr24_45325340     AOna    G    C        1      2        2 
  24 chr24_45325340     ASom    G    C        0      0        2 
  24 chr24_45325340     HCab    G    C        0      0        2 
  24 chr24_45325340     HPrz    G    C        0      0        2 
  24 chr24_45325340     ZBoe    G    C        0      0        2 
  24 chr24_45325340     ZGre    G    C        0      0        2 
  24 chr24_45325340     ZHar    G    C        0      0        2 
  24 chr24_45325340   Sample    G    C        0      0        2 
  24 chr24_45327353     AAsi    T    C        1      2        2 
  24 chr24_45327353     AKia    T    C        0      0        2 
  24 chr24_45327353     AOna    T    C        0      0        2 
  24 chr24_45327353     ASom    T    C        1      2        2 
  24 chr24_45327353     HCab    T    C        0      0        2 
  24 chr24_45327353     HPrz    T    C        0      0        2 
  24 chr24_45327353     ZBoe    T    C        0      0        2 
  24 chr24_45327353     ZGre    T    C        0      0        2 
  24 chr24_45327353     ZHar    T    C        0      0        2 
  24 chr24_45327353   Sample    T    C        0      0        2 
  24 chr24_45331090     AAsi    T    C        1      2        2 
  24 chr24_45331090     AKia    T    C        0      0        2 
  24 chr24_45331090     AOna    T    C        0      0        2 
  24 chr24_45331090     ASom    T    C        1      2        2 
  24 chr24_45331090     HCab    T    C        0      0        2 
  24 chr24_45331090     HPrz    T    C        0      0        2 
  24 chr24_45331090     ZBoe    T    C        0      0        2 
  24 chr24_45331090     ZGre    T    C        0      0        2 
  24 chr24_45331090     ZHar    T    C        0      0        2 
  24 chr24_45331090   Sample    T    C        0      0        2 
  24 chr24_45342803     AAsi    A    G        0      0        2 
  24 chr24_45342803     AKia    A    G        0      0        2 
  24 chr24_45342803     AOna    A    G        0      0        2 
  24 chr24_45342803     ASom    A    G        0      0        2 
  24 chr24_45342803     HCab    A    G        0      0        2 
  24 chr24_45342803     HPrz    A    G        0      0        2 
  24 chr24_45342803     ZBoe    A    G        0      0        2 
  24 chr24_45342803     ZGre    A    G        0      0        2 
  24 chr24_45342803     ZHar    A    G        1      2        2 
  24 chr24_45342803   Sample    A    G        0      0        2 
  24 chr24_45347367     AAsi    G    A        0      0        2 
  24 chr24_45347367     AKia    G    A      0.5      1        2 
  24 chr24_45347367     AOna    G    A        0      0        2 
  24 chr24_45347367     ASom    G    A        0      0        2 
  24 chr24_45347367     HCab    G    A        0      0        2 
  24 chr24_45347367     HPrz    G    A        0      0        2 
  24 chr24_45347367     ZBoe    G    A        0      0        2 
  24 chr24_45347367     ZGre    G    A        0      0        2 
  24 chr24_45347367     ZHar    G    A        0      0        2 
  24 chr24_45347367   Sample    G    A        0      0        2 
  24 chr24_45351479     AAsi    G    T        0      0        2 
  24 chr24_45351479     AKia    G    T      0.5      1        2 
  24 chr24_45351479     AOna    G    T        0      0        2 
  24 chr24_45351479     ASom    G    T        0      0        2 
  24 chr24_45351479     HCab    G    T        0      0        2 
  24 chr24_45351479     HPrz    G    T        0      0        2 
  24 chr24_45351479     ZBoe    G    T        0      0        2 
  24 chr24_45351479     ZGre    G    T        0      0        2 
  24 chr24_45351479     ZHar    G    T        0      0        2 
  24 chr24_45351479   Sample    G    T        0      0        2 
  24 chr24_45362059     AAsi    A    G        0      0        2 
  24 chr24_45362059     AKia    A    G      0.5      1        2 
  24 chr24_45362059     AOna    A    G        0      0        2 
  24 chr24_45362059     ASom    A    G        0      0        2 
  24 chr24_45362059     HCab    A    G        0      0        2 
  24 chr24_45362059     HPrz    A    G        0      0        2 
  24 chr24_45362059     ZBoe    A    G        0      0        2 
  24 chr24_45362059     ZGre    A    G        0      0        2 
  24 chr24_45362059     ZHar    A    G        0      0        2 
  24 chr24_45362059   Sample    A    G        0      0        2 
  24 chr24_45364579     AAsi    A    T        0      0        2 
  24 chr24_45364579     AKia    A    T        0      0        2 
  24 chr24_45364579     AOna    A    T        0      0        2 
  24 chr24_45364579     ASom    A    T        0      0        2 
  24 chr24_45364579     HCab    A    T        0      0        2 
  24 chr24_45364579     HPrz    A    T        0      0        2 
  24 chr24_45364579     ZBoe    A    T        0      0        2 
  24 chr24_45364579     ZGre    A    T        0      0        2 
  24 chr24_45364579     ZHar    A    T        1      2        2 
  24 chr24_45364579   Sample    A    T        0      0        2 
  24 chr24_45372493     AAsi    C    T        0      0        2 
  24 chr24_45372493     AKia    C    T        0      0        2 
  24 chr24_45372493     AOna    C    T        0      0        2 
  24 chr24_45372493     ASom    C    T        0      0        2 
  24 chr24_45372493     HCab    C    T        0      0        2 
  24 chr24_45372493     HPrz    C    T        0      0        2 
  24 chr24_45372493     ZBoe    C    T      0.5      1        2 
  24 chr24_45372493     ZGre    C    T        0      0        2 
  24 chr24_45372493     ZHar    C    T        0      0        2 
  24 chr24_45372493   Sample    C    T        0      0        2 
  24 chr24_45372587     AAsi    G    C        0      0        2 
  24 chr24_45372587     AKia    G    C        0      0        2 
  24 chr24_45372587     AOna    G    C        0      0        2 
  24 chr24_45372587     ASom    G    C        0      0        2 
  24 chr24_45372587     HCab    G    C        0      0        2 
  24 chr24_45372587     HPrz    G    C      0.5      1        2 
  24 chr24_45372587     ZBoe    G    C        0      0        2 
  24 chr24_45372587     ZGre    G    C        0      0        2 
  24 chr24_45372587     ZHar    G    C        0      0        2 
  24 chr24_45372587   Sample    G    C        0      0        2 
  24 chr24_45373262     AAsi    T    C        0      0        2 
  24 chr24_45373262     AKia    T    C        0      0        2 
  24 chr24_45373262     AOna    T    C        0      0        2 
  24 chr24_45373262     ASom    T    C        0      0        2 
  24 chr24_45373262     HCab    T    C        0      0        2 
  24 chr24_45373262     HPrz    T    C        0      0        2 
  24 chr24_45373262     ZBoe    T    C        0      0        2 
  24 chr24_45373262     ZGre    T    C        1      2        2 
  24 chr24_45373262     ZHar    T    C        0      0        2 
  24 chr24_45373262   Sample    T    C        0      0        2 
  24 chr24_45374628     AAsi    T    C        0      0        2 
  24 chr24_45374628     AKia    T    C        0      0        2 
  24 chr24_45374628     AOna    T    C        0      0        2 
  24 chr24_45374628     ASom    T    C        0      0        2 
  24 chr24_45374628     HCab    T    C        0      0        2 
  24 chr24_45374628     HPrz    T    C        0      0        2 
  24 chr24_45374628     ZBoe    T    C        0      0        2 
  24 chr24_45374628     ZGre    T    C        0      0        2 
  24 chr24_45374628     ZHar    T    C        1      2        2 
  24 chr24_45374628   Sample    T    C        0      0        2 
  24 chr24_45374651     AAsi    A    G      0.5      1        2 
  24 chr24_45374651     AKia    A    G        0      0        2 
  24 chr24_45374651     AOna    A    G        0      0        2 
  24 chr24_45374651     ASom    A    G        0      0        2 
  24 chr24_45374651     HCab    A    G        0      0        2 
  24 chr24_45374651     HPrz    A    G        0      0        2 
  24 chr24_45374651     ZBoe    A    G        0      0        2 
  24 chr24_45374651     ZGre    A    G        0      0        2 
  24 chr24_45374651     ZHar    A    G        0      0        2 
  24 chr24_45374651   Sample    A    G        0      0        2 
  24 chr24_45377141     AAsi    G    A        0      0        2 
  24 chr24_45377141     AKia    G    A        0      0        2 
  24 chr24_45377141     AOna    G    A        0      0        2 
  24 chr24_45377141     ASom    G    A        0      0        2 
  24 chr24_45377141     HCab    G    A        1      2        2 
  24 chr24_45377141     HPrz    G    A        1      2        2 
  24 chr24_45377141     ZBoe    G    A        0      0        2 
  24 chr24_45377141     ZGre    G    A        0      0        2 
  24 chr24_45377141     ZHar    G    A        0      0        2 
  24 chr24_45377141   Sample    G    A        1      2        2 
  24 chr24_45411477     AAsi    G    T        0      0        2 
  24 chr24_45411477     AKia    G    T        0      0        2 
  24 chr24_45411477     AOna    G    T        0      0        2 
  24 chr24_45411477     ASom    G    T        0      0        2 
  24 chr24_45411477     HCab    G    T        1      2        2 
  24 chr24_45411477     HPrz    G    T        1      2        2 
  24 chr24_45411477     ZBoe    G    T        0      0        2 
  24 chr24_45411477     ZGre    G    T        0      0        2 
  24 chr24_45411477     ZHar    G    T        0      0        2 
  24 chr24_45411477   Sample    G    T        1      2        2 
  24 chr24_45412673     AAsi    G    A        0      0        2 
  24 chr24_45412673     AKia    G    A        1      2        2 
  24 chr24_45412673     AOna    G    A        1      2        2 
  24 chr24_45412673     ASom    G    A        0      0        2 
  24 chr24_45412673     HCab    G    A        0      0        2 
  24 chr24_45412673     HPrz    G    A        0      0        2 
  24 chr24_45412673     ZBoe    G    A        0      0        2 
  24 chr24_45412673     ZGre    G    A        0      0        2 
  24 chr24_45412673     ZHar    G    A        0      0        2 
  24 chr24_45412673   Sample    G    A        0      0        2 
  24 chr24_45417244     AAsi    G    A        0      0        2 
  24 chr24_45417244     AKia    G    A        0      0        2 
  24 chr24_45417244     AOna    G    A        0      0        2 
  24 chr24_45417244     ASom    G    A        0      0        2 
  24 chr24_45417244     HCab    G    A        0      0        2 
  24 chr24_45417244     HPrz    G    A        0      0        2 
  24 chr24_45417244     ZBoe    G    A        0      0        2 
  24 chr24_45417244     ZGre    G    A        0      0        2 
  24 chr24_45417244     ZHar    G    A        1      2        2 
  24 chr24_45417244   Sample    G    A        0      0        2 
  24 chr24_45422614     AAsi    G    C        1      2        2 
  24 chr24_45422614     AKia    G    C        0      0        2 
  24 chr24_45422614     AOna    G    C        0      0        2 
  24 chr24_45422614     ASom    G    C        0      0        2 
  24 chr24_45422614     HCab    G    C        0      0        2 
  24 chr24_45422614     HPrz    G    C        0      0        2 
  24 chr24_45422614     ZBoe    G    C        0      0        2 
  24 chr24_45422614     ZGre    G    C        0      0        2 
  24 chr24_45422614     ZHar    G    C        0      0        2 
  24 chr24_45422614   Sample    G    C        0      0        2 
  24 chr24_45426297     AAsi    A    G        1      2        2 
  24 chr24_45426297     AKia    A    G        0      0        2 
  24 chr24_45426297     AOna    A    G        0      0        2 
  24 chr24_45426297     ASom    A    G        1      2        2 
  24 chr24_45426297     HCab    A    G        0      0        2 
  24 chr24_45426297     HPrz    A    G        0      0        2 
  24 chr24_45426297     ZBoe    A    G        0      0        2 
  24 chr24_45426297     ZGre    A    G        0      0        2 
  24 chr24_45426297     ZHar    A    G        0      0        2 
  24 chr24_45426297   Sample    A    G        0      0        2 
  24 chr24_45428174     AAsi    T    C        0      0        2 
  24 chr24_45428174     AKia    T    C        0      0        2 
  24 chr24_45428174     AOna    T    C        0      0        2 
  24 chr24_45428174     ASom    T    C        0      0        2 
  24 chr24_45428174     HCab    T    C        0      0        2 
  24 chr24_45428174     HPrz    T    C        0      0        2 
  24 chr24_45428174     ZBoe    T    C      0.5      1        2 
  24 chr24_45428174     ZGre    T    C        0      0        2 
  24 chr24_45428174     ZHar    T    C        0      0        2 
  24 chr24_45428174   Sample    T    C        0      0        2 
  24 chr24_45428941     AAsi    G    C      0.5      1        2 
  24 chr24_45428941     AKia    G    C        0      0        2 
  24 chr24_45428941     AOna    G    C        0      0        2 
  24 chr24_45428941     ASom    G    C        0      0        2 
  24 chr24_45428941     HCab    G    C        0      0        2 
  24 chr24_45428941     HPrz    G    C        0      0        2 
  24 chr24_45428941     ZBoe    G    C        0      0        2 
  24 chr24_45428941     ZGre    G    C        0      0        2 
  24 chr24_45428941     ZHar    G    C        0      0        2 
  24 chr24_45428941   Sample    G    C        0      0        2 
  24 chr24_45428995     AAsi    C    G        0      0        2 
  24 chr24_45428995     AKia    C    G        0      0        2 
  24 chr24_45428995     AOna    C    G        0      0        2 
  24 chr24_45428995     ASom    C    G        0      0        2 
  24 chr24_45428995     HCab    C    G      0.5      1        2 
  24 chr24_45428995     HPrz    C    G        0      0        2 
  24 chr24_45428995     ZBoe    C    G        0      0        2 
  24 chr24_45428995     ZGre    C    G        0      0        2 
  24 chr24_45428995     ZHar    C    G        0      0        2 
  24 chr24_45428995   Sample    C    G        0      0        2 
  24 chr24_45432097     AAsi    A    G        0      0        2 
  24 chr24_45432097     AKia    A    G        0      0        2 
  24 chr24_45432097     AOna    A    G      0.5      1        2 
  24 chr24_45432097     ASom    A    G        0      0        2 
  24 chr24_45432097     HCab    A    G        0      0        2 
  24 chr24_45432097     HPrz    A    G        0      0        2 
  24 chr24_45432097     ZBoe    A    G        0      0        2 
  24 chr24_45432097     ZGre    A    G        0      0        2 
  24 chr24_45432097     ZHar    A    G        1      2        2 
  24 chr24_45432097   Sample    A    G        0      0        2 
  24 chr24_45434444     AAsi    A    G        0      0        2 
  24 chr24_45434444     AKia    A    G        1      2        2 
  24 chr24_45434444     AOna    A    G        1      2        2 
  24 chr24_45434444     ASom    A    G        0      0        2 
  24 chr24_45434444     HCab    A    G        0      0        2 
  24 chr24_45434444     HPrz    A    G        0      0        2 
  24 chr24_45434444     ZBoe    A    G      0.5      1        2 
  24 chr24_45434444     ZGre    A    G        1      2        2 
  24 chr24_45434444     ZHar    A    G        0      0        2 
  24 chr24_45434444   Sample    A    G        0      0        2 
  24 chr24_45444170     AAsi    C    T        1      2        2 
  24 chr24_45444170     AKia    C    T        0      0        2 
  24 chr24_45444170     AOna    C    T        0      0        2 
  24 chr24_45444170     ASom    C    T        1      2        2 
  24 chr24_45444170     HCab    C    T        1      2        2 
  24 chr24_45444170     HPrz    C    T        1      2        2 
  24 chr24_45444170     ZBoe    C    T        0      0        2 
  24 chr24_45444170     ZGre    C    T        0      0        2 
  24 chr24_45444170     ZHar    C    T        0      0        2 
  24 chr24_45444170   Sample    C    T        1      2        2 
  24 chr24_45448843     AAsi    T    C        0      0        2 
  24 chr24_45448843     AKia    T    C      0.5      1        2 
  24 chr24_45448843     AOna    T    C        0      0        2 
  24 chr24_45448843     ASom    T    C        0      0        2 
  24 chr24_45448843     HCab    T    C        0      0        2 
  24 chr24_45448843     HPrz    T    C        0      0        2 
  24 chr24_45448843     ZBoe    T    C        0      0        2 
  24 chr24_45448843     ZGre    T    C        0      0        2 
  24 chr24_45448843     ZHar    T    C        0      0        2 
  24 chr24_45448843   Sample    T    C        0      0        2 
  24 chr24_45458661     AAsi    A    G        0      0        2 
  24 chr24_45458661     AKia    A    G        0      0        2 
  24 chr24_45458661     AOna    A    G        0      0        2 
  24 chr24_45458661     ASom    A    G        0      0        2 
  24 chr24_45458661     HCab    A    G        0      0        2 
  24 chr24_45458661     HPrz    A    G        0      0        2 
  24 chr24_45458661     ZBoe    A    G        0      0        2 
  24 chr24_45458661     ZGre    A    G        0      0        2 
  24 chr24_45458661     ZHar    A    G        1      2        2 
  24 chr24_45458661   Sample    A    G        0      0        2 
  24 chr24_45461551     AAsi    T    C        0      0        2 
  24 chr24_45461551     AKia    T    C        0      0        2 
  24 chr24_45461551     AOna    T    C        0      0        2 
  24 chr24_45461551     ASom    T    C        0      0        2 
  24 chr24_45461551     HCab    T    C        1      2        2 
  24 chr24_45461551     HPrz    T    C        1      2        2 
  24 chr24_45461551     ZBoe    T    C        0      0        2 
  24 chr24_45461551     ZGre    T    C        0      0        2 
  24 chr24_45461551     ZHar    T    C        0      0        2 
  24 chr24_45461551   Sample    T    C        1      2        2 
  24 chr24_45463855     AAsi    G    A      0.5      1        2 
  24 chr24_45463855     AKia    G    A        0      0        2 
  24 chr24_45463855     AOna    G    A        0      0        2 
  24 chr24_45463855     ASom    G    A        0      0        2 
  24 chr24_45463855     HCab    G    A        0      0        2 
  24 chr24_45463855     HPrz    G    A        0      0        2 
  24 chr24_45463855     ZBoe    G    A        0      0        2 
  24 chr24_45463855     ZGre    G    A        0      0        2 
  24 chr24_45463855     ZHar    G    A        0      0        2 
  24 chr24_45463855   Sample    G    A        0      0        2 
  24 chr24_45465501     AAsi    G    A        1      2        2 
  24 chr24_45465501     AKia    G    A        0      0        2 
  24 chr24_45465501     AOna    G    A        0      0        2 
  24 chr24_45465501     ASom    G    A        1      2        2 
  24 chr24_45465501     HCab    G    A        1      2        2 
  24 chr24_45465501     HPrz    G    A        1      2        2 
  24 chr24_45465501     ZBoe    G    A        0      0        2 
  24 chr24_45465501     ZGre    G    A        0      0        2 
  24 chr24_45465501     ZHar    G    A        0      0        2 
  24 chr24_45465501   Sample    G    A        1      2        2 
  24 chr24_45467113     AAsi    C    A        0      0        2 
  24 chr24_45467113     AKia    C    A        0      0        2 
  24 chr24_45467113     AOna    C    A        0      0        2 
  24 chr24_45467113     ASom    C    A        0      0        2 
  24 chr24_45467113     HCab    C    A        0      0        2 
  24 chr24_45467113     HPrz    C    A        0      0        2 
  24 chr24_45467113     ZBoe    C    A        1      2        2 
  24 chr24_45467113     ZGre    C    A        0      0        2 
  24 chr24_45467113     ZHar    C    A        0      0        2 
  24 chr24_45467113   Sample    C    A        0      0        2 
  24 chr24_45470026     AAsi    C    T        0      0        2 
  24 chr24_45470026     AKia    C    T        1      2        2 
  24 chr24_45470026     AOna    C    T        1      2        2 
  24 chr24_45470026     ASom    C    T        0      0        2 
  24 chr24_45470026     HCab    C    T        0      0        2 
  24 chr24_45470026     HPrz    C    T        0      0        2 
  24 chr24_45470026     ZBoe    C    T        0      0        2 
  24 chr24_45470026     ZGre    C    T        0      0        2 
  24 chr24_45470026     ZHar    C    T        0      0        2 
  24 chr24_45470026   Sample    C    T        0      0        2 
  24 chr24_45473476     AAsi    A    G        0      0        2 
  24 chr24_45473476     AKia    A    G        0      0        2 
  24 chr24_45473476     AOna    A    G        0      0        2 
  24 chr24_45473476     ASom    A    G        0      0        2 
  24 chr24_45473476     HCab    A    G        0      0        2 
  24 chr24_45473476     HPrz    A    G        0      0        2 
  24 chr24_45473476     ZBoe    A    G        0      0        2 
  24 chr24_45473476     ZGre    A    G        0      0        2 
  24 chr24_45473476     ZHar    A    G        1      2        2 
  24 chr24_45473476   Sample    A    G        0      0        2 
  24 chr24_45476253     AAsi    T    C        0      0        2 
  24 chr24_45476253     AKia    T    C        0      0        2 
  24 chr24_45476253     AOna    T    C        0      0        2 
  24 chr24_45476253     ASom    T    C        0      0        2 
  24 chr24_45476253     HCab    T    C        0      0        2 
  24 chr24_45476253     HPrz    T    C        0      0        2 
  24 chr24_45476253     ZBoe    T    C        0      0        2 
  24 chr24_45476253     ZGre    T    C        1      2        2 
  24 chr24_45476253     ZHar    T    C        0      0        2 
  24 chr24_45476253   Sample    T    C        0      0        2 
  24 chr24_45477178     AAsi    A    G        0      0        2 
  24 chr24_45477178     AKia    A    G        0      0        2 
  24 chr24_45477178     AOna    A    G        0      0        2 
  24 chr24_45477178     ASom    A    G        0      0        2 
  24 chr24_45477178     HCab    A    G        0      0        2 
  24 chr24_45477178     HPrz    A    G        0      0        2 
  24 chr24_45477178     ZBoe    A    G      0.5      1        2 
  24 chr24_45477178     ZGre    A    G        0      0        2 
  24 chr24_45477178     ZHar    A    G        0      0        2 
  24 chr24_45477178   Sample    A    G        0      0        2 
  24 chr24_45480359     AAsi    T    C        0      0        2 
  24 chr24_45480359     AKia    T    C      0.5      1        2 
  24 chr24_45480359     AOna    T    C        0      0        2 
  24 chr24_45480359     ASom    T    C        0      0        2 
  24 chr24_45480359     HCab    T    C        0      0        2 
  24 chr24_45480359     HPrz    T    C        0      0        2 
  24 chr24_45480359     ZBoe    T    C        0      0        2 
  24 chr24_45480359     ZGre    T    C        0      0        2 
  24 chr24_45480359     ZHar    T    C        0      0        2 
  24 chr24_45480359   Sample    T    C        0      0        2 
  24 chr24_45482319     AAsi    G    C        0      0        2 
  24 chr24_45482319     AKia    G    C      0.5      1        2 
  24 chr24_45482319     AOna    G    C        0      0        2 
  24 chr24_45482319     ASom    G    C        0      0        2 
  24 chr24_45482319     HCab    G    C        0      0        2 
  24 chr24_45482319     HPrz    G    C        0      0        2 
  24 chr24_45482319     ZBoe    G    C        0      0        2 
  24 chr24_45482319     ZGre    G    C        0      0        2 
  24 chr24_45482319     ZHar    G    C        0      0        2 
  24 chr24_45482319   Sample    G    C        0      0        2 
  24 chr24_45482378     AAsi    G    A        0      0        2 
  24 chr24_45482378     AKia    G    A        0      0        2 
  24 chr24_45482378     AOna    G    A        0      0        2 
  24 chr24_45482378     ASom    G    A        0      0        2 
  24 chr24_45482378     HCab    G    A      0.5      1        2 
  24 chr24_45482378     HPrz    G    A        0      0        2 
  24 chr24_45482378     ZBoe    G    A        0      0        2 
  24 chr24_45482378     ZGre    G    A        0      0        2 
  24 chr24_45482378     ZHar    G    A        0      0        2 
  24 chr24_45482378   Sample    G    A        1      2        2 
  24 chr24_45487703     AAsi    C    T        0      0        2 
  24 chr24_45487703     AKia    C    T        0      0        2 
  24 chr24_45487703     AOna    C    T        0      0        2 
  24 chr24_45487703     ASom    C    T        0      0        2 
  24 chr24_45487703     HCab    C    T        1      2        2 
  24 chr24_45487703     HPrz    C    T        1      2        2 
  24 chr24_45487703     ZBoe    C    T        0      0        2 
  24 chr24_45487703     ZGre    C    T        0      0        2 
  24 chr24_45487703     ZHar    C    T        0      0        2 
  24 chr24_45487703   Sample    C    T        1      2        2 
  24 chr24_45490779     AAsi    A    G        0      0        2 
  24 chr24_45490779     AKia    A    G        0      0        2 
  24 chr24_45490779     AOna    A    G        0      0        2 
  24 chr24_45490779     ASom    A    G        0      0        2 
  24 chr24_45490779     HCab    A    G      0.5      1        2 
  24 chr24_45490779     HPrz    A    G      0.5      1        2 
  24 chr24_45490779     ZBoe    A    G        0      0        2 
  24 chr24_45490779     ZGre    A    G        0      0        2 
  24 chr24_45490779     ZHar    A    G        0      0        2 
  24 chr24_45490779   Sample    A    G        0      0        2 
  24 chr24_45491361     AAsi    C    A        0      0        2 
  24 chr24_45491361     AKia    C    A        0      0        2 
  24 chr24_45491361     AOna    C    A        0      0        2 
  24 chr24_45491361     ASom    C    A        0      0        2 
  24 chr24_45491361     HCab    C    A        1      2        2 
  24 chr24_45491361     HPrz    C    A        1      2        2 
  24 chr24_45491361     ZBoe    C    A        0      0        2 
  24 chr24_45491361     ZGre    C    A        0      0        2 
  24 chr24_45491361     ZHar    C    A        0      0        2 
  24 chr24_45491361   Sample    C    A        1      2        2 
  24 chr24_45494802     AAsi    A    C        0      0        2 
  24 chr24_45494802     AKia    A    C        1      2        2 
  24 chr24_45494802     AOna    A    C        1      2        2 
  24 chr24_45494802     ASom    A    C        0      0        2 
  24 chr24_45494802     HCab    A    C        0      0        2 
  24 chr24_45494802     HPrz    A    C        0      0        2 
  24 chr24_45494802     ZBoe    A    C        0      0        2 
  24 chr24_45494802     ZGre    A    C        0      0        2 
  24 chr24_45494802     ZHar    A    C        0      0        2 
  24 chr24_45494802   Sample    A    C        0      0        2 
  24 chr24_45494806     AAsi    T    C        0      0        2 
  24 chr24_45494806     AKia    T    C        0      0        2 
  24 chr24_45494806     AOna    T    C        0      0        2 
  24 chr24_45494806     ASom    T    C        0      0        2 
  24 chr24_45494806     HCab    T    C      0.5      1        2 
  24 chr24_45494806     HPrz    T    C        0      0        2 
  24 chr24_45494806     ZBoe    T    C        0      0        2 
  24 chr24_45494806     ZGre    T    C        0      0        2 
  24 chr24_45494806     ZHar    T    C        0      0        2 
  24 chr24_45494806   Sample    T    C        0      0        2 
  24 chr24_45500937     AAsi    G    C        0      0        2 
  24 chr24_45500937     AKia    G    C        0      0        2 
  24 chr24_45500937     AOna    G    C        0      0        2 
  24 chr24_45500937     ASom    G    C        0      0        2 
  24 chr24_45500937     HCab    G    C        1      2        2 
  24 chr24_45500937     HPrz    G    C        1      2        2 
  24 chr24_45500937     ZBoe    G    C        0      0        2 
  24 chr24_45500937     ZGre    G    C        0      0        2 
  24 chr24_45500937     ZHar    G    C        0      0        2 
  24 chr24_45500937   Sample    G    C        1      2        2 
  24 chr24_45501022     AAsi    A    G        0      0        2 
  24 chr24_45501022     AKia    A    G        0      0        2 
  24 chr24_45501022     AOna    A    G        0      0        2 
  24 chr24_45501022     ASom    A    G        0      0        2 
  24 chr24_45501022     HCab    A    G        0      0        2 
  24 chr24_45501022     HPrz    A    G        0      0        2 
  24 chr24_45501022     ZBoe    A    G      0.5      1        2 
  24 chr24_45501022     ZGre    A    G        0      0        2 
  24 chr24_45501022     ZHar    A    G        0      0        2 
  24 chr24_45501022   Sample    A    G        0      0        2 
  24 chr24_45507371     AAsi    T    C        0      0        2 
  24 chr24_45507371     AKia    T    C        0      0        2 
  24 chr24_45507371     AOna    T    C        0      0        2 
  24 chr24_45507371     ASom    T    C        0      0        2 
  24 chr24_45507371     HCab    T    C        0      0        2 
  24 chr24_45507371     HPrz    T    C        0      0        2 
  24 chr24_45507371     ZBoe    T    C        0      0        2 
  24 chr24_45507371     ZGre    T    C        1      2        2 
  24 chr24_45507371     ZHar    T    C        0      0        2 
  24 chr24_45507371   Sample    T    C        0      0        2 
  24 chr24_45508535     AAsi    A    G        0      0        2 
  24 chr24_45508535     AKia    A    G        0      0        2 
  24 chr24_45508535     AOna    A    G        0      0        2 
  24 chr24_45508535     ASom    A    G        0      0        2 
  24 chr24_45508535     HCab    A    G        1      2        2 
  24 chr24_45508535     HPrz    A    G        1      2        2 
  24 chr24_45508535     ZBoe    A    G        0      0        2 
  24 chr24_45508535     ZGre    A    G        0      0        2 
  24 chr24_45508535     ZHar    A    G        0      0        2 
  24 chr24_45508535   Sample    A    G        1      2        2 
  24 chr24_45509698     AAsi    A    G        0      0        2 
  24 chr24_45509698     AKia    A    G        1      2        2 
  24 chr24_45509698     AOna    A    G        1      2        2 
  24 chr24_45509698     ASom    A    G        0      0        2 
  24 chr24_45509698     HCab    A    G        0      0        2 
  24 chr24_45509698     HPrz    A    G        0      0        2 
  24 chr24_45509698     ZBoe    A    G        0      0        2 
  24 chr24_45509698     ZGre    A    G        0      0        2 
  24 chr24_45509698     ZHar    A    G        0      0        2 
  24 chr24_45509698   Sample    A    G        0      0        2 
  24 chr24_45518413     AAsi    C    T        0      0        2 
  24 chr24_45518413     AKia    C    T        0      0        2 
  24 chr24_45518413     AOna    C    T        0      0        2 
  24 chr24_45518413     ASom    C    T        0      0        2 
  24 chr24_45518413     HCab    C    T        1      2        2 
  24 chr24_45518413     HPrz    C    T        1      2        2 
  24 chr24_45518413     ZBoe    C    T        0      0        2 
  24 chr24_45518413     ZGre    C    T        0      0        2 
  24 chr24_45518413     ZHar    C    T        0      0        2 
  24 chr24_45518413   Sample    C    T        1      2        2 
  24 chr24_45523140     AAsi    C    G        0      0        2 
  24 chr24_45523140     AKia    C    G        0      0        2 
  24 chr24_45523140     AOna    C    G        0      0        2 
  24 chr24_45523140     ASom    C    G        0      0        2 
  24 chr24_45523140     HCab    C    G        1      2        2 
  24 chr24_45523140     HPrz    C    G        1      2        2 
  24 chr24_45523140     ZBoe    C    G        0      0        2 
  24 chr24_45523140     ZGre    C    G        0      0        2 
  24 chr24_45523140     ZHar    C    G        0      0        2 
  24 chr24_45523140   Sample    C    G        1      2        2 
  24 chr24_45524041     AAsi    C    T        0      0        2 
  24 chr24_45524041     AKia    C    T        0      0        2 
  24 chr24_45524041     AOna    C    T      0.5      1        2 
  24 chr24_45524041     ASom    C    T        0      0        2 
  24 chr24_45524041     HCab    C    T        0      0        2 
  24 chr24_45524041     HPrz    C    T        0      0        2 
  24 chr24_45524041     ZBoe    C    T        0      0        2 
  24 chr24_45524041     ZGre    C    T        0      0        2 
  24 chr24_45524041     ZHar    C    T        0      0        2 
  24 chr24_45524041   Sample    C    T        0      0        2 
  24 chr24_45532221     AAsi    A    G        0      0        2 
  24 chr24_45532221     AKia    A    G      0.5      1        2 
  24 chr24_45532221     AOna    A    G        0      0        2 
  24 chr24_45532221     ASom    A    G        0      0        2 
  24 chr24_45532221     HCab    A    G        0      0        2 
  24 chr24_45532221     HPrz    A    G        0      0        2 
  24 chr24_45532221     ZBoe    A    G        0      0        2 
  24 chr24_45532221     ZGre    A    G        0      0        2 
  24 chr24_45532221     ZHar    A    G        0      0        2 
  24 chr24_45532221   Sample    A    G        0      0        2 
  24 chr24_45543525     AAsi    G    C        0      0        2 
  24 chr24_45543525     AKia    G    C        0      0        2 
  24 chr24_45543525     AOna    G    C        0      0        2 
  24 chr24_45543525     ASom    G    C        0      0        2 
  24 chr24_45543525     HCab    G    C      0.5      1        2 
  24 chr24_45543525     HPrz    G    C        0      0        2 
  24 chr24_45543525     ZBoe    G    C        0      0        2 
  24 chr24_45543525     ZGre    G    C        0      0        2 
  24 chr24_45543525     ZHar    G    C        0      0        2 
  24 chr24_45543525   Sample    G    C        1      2        2 
  24 chr24_45548937     AAsi    T    C        0      0        2 
  24 chr24_45548937     AKia    T    C        0      0        2 
  24 chr24_45548937     AOna    T    C        0      0        2 
  24 chr24_45548937     ASom    T    C        0      0        2 
  24 chr24_45548937     HCab    T    C        1      2        2 
  24 chr24_45548937     HPrz    T    C        1      2        2 
  24 chr24_45548937     ZBoe    T    C        0      0        2 
  24 chr24_45548937     ZGre    T    C        0      0        2 
  24 chr24_45548937     ZHar    T    C        0      0        2 
  24 chr24_45548937   Sample    T    C        1      2        2 
  24 chr24_45574479     AAsi    T    C        0      0        2 
  24 chr24_45574479     AKia    T    C        0      0        2 
  24 chr24_45574479     AOna    T    C        1      2        2 
  24 chr24_45574479     ASom    T    C        0      0        2 
  24 chr24_45574479     HCab    T    C        0      0        2 
  24 chr24_45574479     HPrz    T    C        0      0        2 
  24 chr24_45574479     ZBoe    T    C        0      0        2 
  24 chr24_45574479     ZGre    T    C        0      0        2 
  24 chr24_45574479     ZHar    T    C        0      0        2 
  24 chr24_45574479   Sample    T    C        0      0        2 
  24 chr24_45577401     AAsi    T    C        0      0        2 
  24 chr24_45577401     AKia    T    C        0      0        2 
  24 chr24_45577401     AOna    T    C        0      0        2 
  24 chr24_45577401     ASom    T    C        0      0        2 
  24 chr24_45577401     HCab    T    C        0      0        2 
  24 chr24_45577401     HPrz    T    C        0      0        2 
  24 chr24_45577401     ZBoe    T    C        0      0        2 
  24 chr24_45577401     ZGre    T    C        0      0        2 
  24 chr24_45577401     ZHar    T    C        1      2        2 
  24 chr24_45577401   Sample    T    C        0      0        2 
  24 chr24_45580270     AAsi    T    C        0      0        2 
  24 chr24_45580270     AKia    T    C        0      0        2 
  24 chr24_45580270     AOna    T    C      0.5      1        2 
  24 chr24_45580270     ASom    T    C        0      0        2 
  24 chr24_45580270     HCab    T    C        0      0        2 
  24 chr24_45580270     HPrz    T    C        0      0        2 
  24 chr24_45580270     ZBoe    T    C        0      0        2 
  24 chr24_45580270     ZGre    T    C        0      0        2 
  24 chr24_45580270     ZHar    T    C        0      0        2 
  24 chr24_45580270   Sample    T    C        1      2        2 
  24 chr24_45581391     AAsi    T    C        0      0        2 
  24 chr24_45581391     AKia    T    C        0      0        2 
  24 chr24_45581391     AOna    T    C        0      0        2 
  24 chr24_45581391     ASom    T    C        1      2        2 
  24 chr24_45581391     HCab    T    C        0      0        2 
  24 chr24_45581391     HPrz    T    C        0      0        2 
  24 chr24_45581391     ZBoe    T    C        0      0        2 
  24 chr24_45581391     ZGre    T    C        0      0        2 
  24 chr24_45581391     ZHar    T    C        0      0        2 
  24 chr24_45581391   Sample    T    C        0      0        2 
  24 chr24_45583553     AAsi    A    C        1      2        2 
  24 chr24_45583553     AKia    A    C        0      0        2 
  24 chr24_45583553     AOna    A    C        0      0        2 
  24 chr24_45583553     ASom    A    C        1      2        2 
  24 chr24_45583553     HCab    A    C        0      0        2 
  24 chr24_45583553     HPrz    A    C        0      0        2 
  24 chr24_45583553     ZBoe    A    C        0      0        2 
  24 chr24_45583553     ZGre    A    C        0      0        2 
  24 chr24_45583553     ZHar    A    C        0      0        2 
  24 chr24_45583553   Sample    A    C        0      0        2 
  24 chr24_45583556     AAsi    T    C        0      0        2 
  24 chr24_45583556     AKia    T    C        0      0        2 
  24 chr24_45583556     AOna    T    C        0      0        2 
  24 chr24_45583556     ASom    T    C        0      0        2 
  24 chr24_45583556     HCab    T    C        0      0        2 
  24 chr24_45583556     HPrz    T    C        0      0        2 
  24 chr24_45583556     ZBoe    T    C      0.5      1        2 
  24 chr24_45583556     ZGre    T    C        0      0        2 
  24 chr24_45583556     ZHar    T    C        0      0        2 
  24 chr24_45583556   Sample    T    C        0      0        2 
  24 chr24_45587825     AAsi    C    T        0      0        2 
  24 chr24_45587825     AKia    C    T        0      0        2 
  24 chr24_45587825     AOna    C    T        0      0        2 
  24 chr24_45587825     ASom    C    T        0      0        2 
  24 chr24_45587825     HCab    C    T      0.5      1        2 
  24 chr24_45587825     HPrz    C    T        0      0        2 
  24 chr24_45587825     ZBoe    C    T        0      0        2 
  24 chr24_45587825     ZGre    C    T        0      0        2 
  24 chr24_45587825     ZHar    C    T        0      0        2 
  24 chr24_45587825   Sample    C    T        0      0        2 
  24 chr24_45589062     AAsi    G    A        1      2        2 
  24 chr24_45589062     AKia    G    A        0      0        2 
  24 chr24_45589062     AOna    G    A        0      0        2 
  24 chr24_45589062     ASom    G    A        1      2        2 
  24 chr24_45589062     HCab    G    A        0      0        2 
  24 chr24_45589062     HPrz    G    A        0      0        2 
  24 chr24_45589062     ZBoe    G    A        0      0        2 
  24 chr24_45589062     ZGre    G    A        0      0        2 
  24 chr24_45589062     ZHar    G    A        0      0        2 
  24 chr24_45589062   Sample    G    A        0      0        2 
  24 chr24_45589126     AAsi    T    C        0      0        2 
  24 chr24_45589126     AKia    T    C        0      0        2 
  24 chr24_45589126     AOna    T    C        1      2        2 
  24 chr24_45589126     ASom    T    C        0      0        2 
  24 chr24_45589126     HCab    T    C        0      0        2 
  24 chr24_45589126     HPrz    T    C        0      0        2 
  24 chr24_45589126     ZBoe    T    C        0      0        2 
  24 chr24_45589126     ZGre    T    C        0      0        2 
  24 chr24_45589126     ZHar    T    C        0      0        2 
  24 chr24_45589126   Sample    T    C        0      0        2 
  24 chr24_45593666     AAsi    G    A        1      2        2 
  24 chr24_45593666     AKia    G    A        0      0        2 
  24 chr24_45593666     AOna    G    A        0      0        2 
  24 chr24_45593666     ASom    G    A        1      2        2 
  24 chr24_45593666     HCab    G    A        0      0        2 
  24 chr24_45593666     HPrz    G    A        0      0        2 
  24 chr24_45593666     ZBoe    G    A        0      0        2 
  24 chr24_45593666     ZGre    G    A        0      0        2 
  24 chr24_45593666     ZHar    G    A        0      0        2 
  24 chr24_45593666   Sample    G    A        0      0        2 
  24 chr24_45595747     AAsi    T    C        0      0        2 
  24 chr24_45595747     AKia    T    C        0      0        2 
  24 chr24_45595747     AOna    T    C        0      0        2 
  24 chr24_45595747     ASom    T    C        0      0        2 
  24 chr24_45595747     HCab    T    C        0      0        2 
  24 chr24_45595747     HPrz    T    C        0      0        2 
  24 chr24_45595747     ZBoe    T    C      0.5      1        2 
  24 chr24_45595747     ZGre    T    C        0      0        2 
  24 chr24_45595747     ZHar    T    C        0      0        2 
  24 chr24_45595747   Sample    T    C        1      2        2 
  24 chr24_45596759     AAsi    C    G        0      0        2 
  24 chr24_45596759     AKia    C    G        0      0        2 
  24 chr24_45596759     AOna    C    G        0      0        2 
  24 chr24_45596759     ASom    C    G        0      0        2 
  24 chr24_45596759     HCab    C    G        0      0        2 
  24 chr24_45596759     HPrz    C    G        0      0        2 
  24 chr24_45596759     ZBoe    C    G      0.5      1        2 
  24 chr24_45596759     ZGre    C    G        0      0        2 
  24 chr24_45596759     ZHar    C    G        0      0        2 
  24 chr24_45596759   Sample    C    G        0      0        2 
  24 chr24_45596855     AAsi    G    A        0      0        2 
  24 chr24_45596855     AKia    G    A        0      0        2 
  24 chr24_45596855     AOna    G    A        0      0        2 
  24 chr24_45596855     ASom    G    A        0      0        2 
  24 chr24_45596855     HCab    G    A        0      0        2 
  24 chr24_45596855     HPrz    G    A      0.5      1        2 
  24 chr24_45596855     ZBoe    G    A        0      0        2 
  24 chr24_45596855     ZGre    G    A        0      0        2 
  24 chr24_45596855     ZHar    G    A        0      0        2 
  24 chr24_45596855   Sample    G    A        0      0        2 
  24 chr24_45596861     AAsi    C    A      0.5      1        2 
  24 chr24_45596861     AKia    C    A        0      0        2 
  24 chr24_45596861     AOna    C    A        0      0        2 
  24 chr24_45596861     ASom    C    A        0      0        2 
  24 chr24_45596861     HCab    C    A        0      0        2 
  24 chr24_45596861     HPrz    C    A        0      0        2 
  24 chr24_45596861     ZBoe    C    A        0      0        2 
  24 chr24_45596861     ZGre    C    A        0      0        2 
  24 chr24_45596861     ZHar    C    A        0      0        2 
  24 chr24_45596861   Sample    C    A        0      0        2 
  24 chr24_45598146     AAsi    T    C        0      0        2 
  24 chr24_45598146     AKia    T    C        0      0        2 
  24 chr24_45598146     AOna    T    C        0      0        2 
  24 chr24_45598146     ASom    T    C        0      0        2 
  24 chr24_45598146     HCab    T    C        0      0        2 
  24 chr24_45598146     HPrz    T    C        0      0        2 
  24 chr24_45598146     ZBoe    T    C        0      0        2 
  24 chr24_45598146     ZGre    T    C        0      0        2 
  24 chr24_45598146     ZHar    T    C        1      2        2 
  24 chr24_45598146   Sample    T    C        0      0        2 
  24 chr24_45599738     AAsi    G    T        0      0        2 
  24 chr24_45599738     AKia    G    T        0      0        2 
  24 chr24_45599738     AOna    G    T        0      0        2 
  24 chr24_45599738     ASom    G    T        0      0        2 
  24 chr24_45599738     HCab    G    T      0.5      1        2 
  24 chr24_45599738     HPrz    G    T      0.5      1        2 
  24 chr24_45599738     ZBoe    G    T        0      0        2 
  24 chr24_45599738     ZGre    G    T        0      0        2 
  24 chr24_45599738     ZHar    G    T        0      0        2 
  24 chr24_45599738   Sample    G    T        1      2        2 
  24 chr24_45601544     AAsi    C    T        0      0        2 
  24 chr24_45601544     AKia    C    T        0      0        2 
  24 chr24_45601544     AOna    C    T        0      0        2 
  24 chr24_45601544     ASom    C    T        0      0        2 
  24 chr24_45601544     HCab    C    T        1      2        2 
  24 chr24_45601544     HPrz    C    T        1      2        2 
  24 chr24_45601544     ZBoe    C    T        0      0        2 
  24 chr24_45601544     ZGre    C    T        0      0        2 
  24 chr24_45601544     ZHar    C    T        0      0        2 
  24 chr24_45601544   Sample    C    T        0      0        2 
  24 chr24_45602589     AAsi    T    G        0      0        2 
  24 chr24_45602589     AKia    T    G        1      2        2 
  24 chr24_45602589     AOna    T    G        0      0        2 
  24 chr24_45602589     ASom    T    G        0      0        2 
  24 chr24_45602589     HCab    T    G        0      0        2 
  24 chr24_45602589     HPrz    T    G        0      0        2 
  24 chr24_45602589     ZBoe    T    G        0      0        2 
  24 chr24_45602589     ZGre    T    G        0      0        2 
  24 chr24_45602589     ZHar    T    G        0      0        2 
  24 chr24_45602589   Sample    T    G        0      0        2 
  24 chr24_45607997     AAsi    T    C        1      2        2 
  24 chr24_45607997     AKia    T    C        1      2        2 
  24 chr24_45607997     AOna    T    C        1      2        2 
  24 chr24_45607997     ASom    T    C        1      2        2 
  24 chr24_45607997     HCab    T    C        0      0        2 
  24 chr24_45607997     HPrz    T    C        0      0        2 
  24 chr24_45607997     ZBoe    T    C        0      0        2 
  24 chr24_45607997     ZGre    T    C        0      0        2 
  24 chr24_45607997     ZHar    T    C        0      0        2 
  24 chr24_45607997   Sample    T    C        0      0        2 
  24 chr24_45609500     AAsi    C    T      0.5      1        2 
  24 chr24_45609500     AKia    C    T        0      0        2 
  24 chr24_45609500     AOna    C    T        0      0        2 
  24 chr24_45609500     ASom    C    T        1      2        2 
  24 chr24_45609500     HCab    C    T        0      0        2 
  24 chr24_45609500     HPrz    C    T        0      0        2 
  24 chr24_45609500     ZBoe    C    T        0      0        2 
  24 chr24_45609500     ZGre    C    T        0      0        2 
  24 chr24_45609500     ZHar    C    T        0      0        2 
  24 chr24_45609500   Sample    C    T        0      0        2 
  24 chr24_45611680     AAsi    A    T        0      0        2 
  24 chr24_45611680     AKia    A    T        0      0        2 
  24 chr24_45611680     AOna    A    T        0      0        2 
  24 chr24_45611680     ASom    A    T        0      0        2 
  24 chr24_45611680     HCab    A    T        0      0        2 
  24 chr24_45611680     HPrz    A    T        0      0        2 
  24 chr24_45611680     ZBoe    A    T        0      0        2 
  24 chr24_45611680     ZGre    A    T        1      2        2 
  24 chr24_45611680     ZHar    A    T        0      0        2 
  24 chr24_45611680   Sample    A    T        0      0        2 
  24 chr24_45614538     AAsi    C    T        0      0        2 
  24 chr24_45614538     AKia    C    T        0      0        2 
  24 chr24_45614538     AOna    C    T        0      0        2 
  24 chr24_45614538     ASom    C    T        0      0        2 
  24 chr24_45614538     HCab    C    T        1      2        2 
  24 chr24_45614538     HPrz    C    T        1      2        2 
  24 chr24_45614538     ZBoe    C    T        0      0        2 
  24 chr24_45614538     ZGre    C    T        0      0        2 
  24 chr24_45614538     ZHar    C    T        0      0        2 
  24 chr24_45614538   Sample    C    T        1      2        2 
  24 chr24_45614552     AAsi    T    C        0      0        2 
  24 chr24_45614552     AKia    T    C        0      0        2 
  24 chr24_45614552     AOna    T    C        0      0        2 
  24 chr24_45614552     ASom    T    C        0      0        2 
  24 chr24_45614552     HCab    T    C        0      0        2 
  24 chr24_45614552     HPrz    T    C        0      0        2 
  24 chr24_45614552     ZBoe    T    C        1      2        2 
  24 chr24_45614552     ZGre    T    C        0      0        2 
  24 chr24_45614552     ZHar    T    C        0      0        2 
  24 chr24_45614552   Sample    T    C        0      0        2 
  24 chr24_45615066     AAsi    T    C        0      0        2 
  24 chr24_45615066     AKia    T    C        0      0        2 
  24 chr24_45615066     AOna    T    C        0      0        2 
  24 chr24_45615066     ASom    T    C        0      0        2 
  24 chr24_45615066     HCab    T    C        0      0        2 
  24 chr24_45615066     HPrz    T    C        0      0        2 
  24 chr24_45615066     ZBoe    T    C        0      0        2 
  24 chr24_45615066     ZGre    T    C        0      0        2 
  24 chr24_45615066     ZHar    T    C        1      2        2 
  24 chr24_45615066   Sample    T    C        0      0        2 
  24 chr24_45617487     AAsi    G    C        0      0        2 
  24 chr24_45617487     AKia    G    C        0      0        2 
  24 chr24_45617487     AOna    G    C        0      0        2 
  24 chr24_45617487     ASom    G    C        0      0        2 
  24 chr24_45617487     HCab    G    C        0      0        2 
  24 chr24_45617487     HPrz    G    C        0      0        2 
  24 chr24_45617487     ZBoe    G    C        1      2        2 
  24 chr24_45617487     ZGre    G    C        1      2        2 
  24 chr24_45617487     ZHar    G    C        0      0        2 
  24 chr24_45617487   Sample    G    C        0      0        2 
  24 chr24_45618525     AAsi    A    G        0      0        2 
  24 chr24_45618525     AKia    A    G        0      0        2 
  24 chr24_45618525     AOna    A    G        0      0        2 
  24 chr24_45618525     ASom    A    G        0      0        2 
  24 chr24_45618525     HCab    A    G      0.5      1        2 
  24 chr24_45618525     HPrz    A    G      0.5      1        2 
  24 chr24_45618525     ZBoe    A    G        0      0        2 
  24 chr24_45618525     ZGre    A    G        0      0        2 
  24 chr24_45618525     ZHar    A    G        0      0        2 
  24 chr24_45618525   Sample    A    G        0      0        2 
  24 chr24_45618993     AAsi    T    C        0      0        2 
  24 chr24_45618993     AKia    T    C        0      0        2 
  24 chr24_45618993     AOna    T    C        0      0        2 
  24 chr24_45618993     ASom    T    C        0      0        2 
  24 chr24_45618993     HCab    T    C      0.5      1        2 
  24 chr24_45618993     HPrz    T    C      0.5      1        2 
  24 chr24_45618993     ZBoe    T    C        0      0        2 
  24 chr24_45618993     ZGre    T    C        0      0        2 
  24 chr24_45618993     ZHar    T    C        0      0        2 
  24 chr24_45618993   Sample    T    C        0      0        2 
  24 chr24_45619294     AAsi    A    G        0      0        2 
  24 chr24_45619294     AKia    A    G        0      0        2 
  24 chr24_45619294     AOna    A    G        0      0        2 
  24 chr24_45619294     ASom    A    G        0      0        2 
  24 chr24_45619294     HCab    A    G        0      0        2 
  24 chr24_45619294     HPrz    A    G        0      0        2 
  24 chr24_45619294     ZBoe    A    G      0.5      1        2 
  24 chr24_45619294     ZGre    A    G        0      0        2 
  24 chr24_45619294     ZHar    A    G        0      0        2 
  24 chr24_45619294   Sample    A    G        0      0        2 
  24 chr24_45622185     AAsi    T    C        0      0        2 
  24 chr24_45622185     AKia    T    C        0      0        2 
  24 chr24_45622185     AOna    T    C        0      0        2 
  24 chr24_45622185     ASom    T    C        0      0        2 
  24 chr24_45622185     HCab    T    C        1      2        2 
  24 chr24_45622185     HPrz    T    C        1      2        2 
  24 chr24_45622185     ZBoe    T    C        0      0        2 
  24 chr24_45622185     ZGre    T    C        0      0        2 
  24 chr24_45622185     ZHar    T    C        0      0        2 
  24 chr24_45622185   Sample    T    C        1      2        2 
  24 chr24_45622645     AAsi    T    C        0      0        2 
  24 chr24_45622645     AKia    T    C        0      0        2 
  24 chr24_45622645     AOna    T    C        0      0        2 
  24 chr24_45622645     ASom    T    C        0      0        2 
  24 chr24_45622645     HCab    T    C        1      2        2 
  24 chr24_45622645     HPrz    T    C        1      2        2 
  24 chr24_45622645     ZBoe    T    C        0      0        2 
  24 chr24_45622645     ZGre    T    C        0      0        2 
  24 chr24_45622645     ZHar    T    C        0      0        2 
  24 chr24_45622645   Sample    T    C        1      2        2 
  24 chr24_45629054     AAsi    T    C        0      0        2 
  24 chr24_45629054     AKia    T    C        0      0        2 
  24 chr24_45629054     AOna    T    C        0      0        2 
  24 chr24_45629054     ASom    T    C        1      2        2 
  24 chr24_45629054     HCab    T    C        0      0        2 
  24 chr24_45629054     HPrz    T    C        0      0        2 
  24 chr24_45629054     ZBoe    T    C        0      0        2 
  24 chr24_45629054     ZGre    T    C        0      0        2 
  24 chr24_45629054     ZHar    T    C        0      0        2 
  24 chr24_45629054   Sample    T    C        0      0        2 
  24 chr24_45629758     AAsi    T    C        0      0        2 
  24 chr24_45629758     AKia    T    C        0      0        2 
  24 chr24_45629758     AOna    T    C        0      0        2 
  24 chr24_45629758     ASom    T    C        0      0        2 
  24 chr24_45629758     HCab    T    C        0      0        2 
  24 chr24_45629758     HPrz    T    C        0      0        2 
  24 chr24_45629758     ZBoe    T    C        1      2        2 
  24 chr24_45629758     ZGre    T    C        0      0        2 
  24 chr24_45629758     ZHar    T    C        0      0        2 
  24 chr24_45629758   Sample    T    C        0      0        2 
  24 chr24_45631006     AAsi    T    C        0      0        2 
  24 chr24_45631006     AKia    T    C        0      0        2 
  24 chr24_45631006     AOna    T    C      0.5      1        2 
  24 chr24_45631006     ASom    T    C        0      0        2 
  24 chr24_45631006     HCab    T    C        0      0        2 
  24 chr24_45631006     HPrz    T    C        0      0        2 
  24 chr24_45631006     ZBoe    T    C        0      0        2 
  24 chr24_45631006     ZGre    T    C        0      0        2 
  24 chr24_45631006     ZHar    T    C        0      0        2 
  24 chr24_45631006   Sample    T    C        0      0        2 
  24 chr24_45632608     AAsi    A    G        0      0        2 
  24 chr24_45632608     AKia    A    G        0      0        2 
  24 chr24_45632608     AOna    A    G        0      0        2 
  24 chr24_45632608     ASom    A    G        0      0        2 
  24 chr24_45632608     HCab    A    G        1      2        2 
  24 chr24_45632608     HPrz    A    G        1      2        2 
  24 chr24_45632608     ZBoe    A    G        0      0        2 
  24 chr24_45632608     ZGre    A    G        0      0        2 
  24 chr24_45632608     ZHar    A    G        0      0        2 
  24 chr24_45632608   Sample    A    G        1      2        2 
  24 chr24_45633993     AAsi    A    G        0      0        2 
  24 chr24_45633993     AKia    A    G        0      0        2 
  24 chr24_45633993     AOna    A    G        0      0        2 
  24 chr24_45633993     ASom    A    G        0      0        2 
  24 chr24_45633993     HCab    A    G        0      0        2 
  24 chr24_45633993     HPrz    A    G        0      0        2 
  24 chr24_45633993     ZBoe    A    G        0      0        2 
  24 chr24_45633993     ZGre    A    G        0      0        2 
  24 chr24_45633993     ZHar    A    G        1      2        2 
  24 chr24_45633993   Sample    A    G        0      0        2 
  24 chr24_45639988     AAsi    A    G        0      0        2 
  24 chr24_45639988     AKia    A    G        0      0        2 
  24 chr24_45639988     AOna    A    G        0      0        2 
  24 chr24_45639988     ASom    A    G        1      2        2 
  24 chr24_45639988     HCab    A    G        0      0        2 
  24 chr24_45639988     HPrz    A    G        0      0        2 
  24 chr24_45639988     ZBoe    A    G        0      0        2 
  24 chr24_45639988     ZGre    A    G        0      0        2 
  24 chr24_45639988     ZHar    A    G        0      0        2 
  24 chr24_45639988   Sample    A    G        0      0        2 
  24 chr24_45646904     AAsi    T    C        0      0        2 
  24 chr24_45646904     AKia    T    C        0      0        2 
  24 chr24_45646904     AOna    T    C        0      0        2 
  24 chr24_45646904     ASom    T    C        0      0        2 
  24 chr24_45646904     HCab    T    C        0      0        2 
  24 chr24_45646904     HPrz    T    C        0      0        2 
  24 chr24_45646904     ZBoe    T    C        0      0        2 
  24 chr24_45646904     ZGre    T    C        1      2        2 
  24 chr24_45646904     ZHar    T    C        0      0        2 
  24 chr24_45646904   Sample    T    C        0      0        2 
  24 chr24_45651500     AAsi    C    T        1      2        2 
  24 chr24_45651500     AKia    C    T        0      0        2 
  24 chr24_45651500     AOna    C    T        0      0        2 
  24 chr24_45651500     ASom    C    T        1      2        2 
  24 chr24_45651500     HCab    C    T        0      0        2 
  24 chr24_45651500     HPrz    C    T        0      0        2 
  24 chr24_45651500     ZBoe    C    T        0      0        2 
  24 chr24_45651500     ZGre    C    T        0      0        2 
  24 chr24_45651500     ZHar    C    T        0      0        2 
  24 chr24_45651500   Sample    C    T        0      0        2 
  24 chr24_45652852     AAsi    G    A        1      2        2 
  24 chr24_45652852     AKia    G    A        0      0        2 
  24 chr24_45652852     AOna    G    A        0      0        2 
  24 chr24_45652852     ASom    G    A        1      2        2 
  24 chr24_45652852     HCab    G    A        0      0        2 
  24 chr24_45652852     HPrz    G    A        0      0        2 
  24 chr24_45652852     ZBoe    G    A        0      0        2 
  24 chr24_45652852     ZGre    G    A        0      0        2 
  24 chr24_45652852     ZHar    G    A        0      0        2 
  24 chr24_45652852   Sample    G    A        0      0        2 
  24 chr24_45663667     AAsi    G    A      0.5      1        2 
  24 chr24_45663667     AKia    G    A        0      0        2 
  24 chr24_45663667     AOna    G    A        0      0        2 
  24 chr24_45663667     ASom    G    A        0      0        2 
  24 chr24_45663667     HCab    G    A        0      0        2 
  24 chr24_45663667     HPrz    G    A        0      0        2 
  24 chr24_45663667     ZBoe    G    A        0      0        2 
  24 chr24_45663667     ZGre    G    A        0      0        2 
  24 chr24_45663667     ZHar    G    A        0      0        2 
  24 chr24_45663667   Sample    G    A        0      0        2 
  24 chr24_45666050     AAsi    G    A        0      0        2 
  24 chr24_45666050     AKia    G    A        0      0        2 
  24 chr24_45666050     AOna    G    A        0      0        2 
  24 chr24_45666050     ASom    G    A        0      0        2 
  24 chr24_45666050     HCab    G    A        1      2        2 
  24 chr24_45666050     HPrz    G    A        1      2        2 
  24 chr24_45666050     ZBoe    G    A        0      0        2 
  24 chr24_45666050     ZGre    G    A        0      0        2 
  24 chr24_45666050     ZHar    G    A        0      0        2 
  24 chr24_45666050   Sample    G    A        1      2        2 
  24 chr24_45671701     AAsi    T    C        0      0        2 
  24 chr24_45671701     AKia    T    C        0      0        2 
  24 chr24_45671701     AOna    T    C      0.5      1        2 
  24 chr24_45671701     ASom    T    C        0      0        2 
  24 chr24_45671701     HCab    T    C        0      0        2 
  24 chr24_45671701     HPrz    T    C        0      0        2 
  24 chr24_45671701     ZBoe    T    C        0      0        2 
  24 chr24_45671701     ZGre    T    C        0      0        2 
  24 chr24_45671701     ZHar    T    C        0      0        2 
  24 chr24_45671701   Sample    T    C        0      0        2 
  24 chr24_45676083     AAsi    C    T        0      0        2 
  24 chr24_45676083     AKia    C    T        0      0        2 
  24 chr24_45676083     AOna    C    T        0      0        2 
  24 chr24_45676083     ASom    C    T        0      0        2 
  24 chr24_45676083     HCab    C    T        1      2        2 
  24 chr24_45676083     HPrz    C    T        1      2        2 
  24 chr24_45676083     ZBoe    C    T        0      0        2 
  24 chr24_45676083     ZGre    C    T        0      0        2 
  24 chr24_45676083     ZHar    C    T        0      0        2 
  24 chr24_45676083   Sample    C    T        1      2        2 
  24 chr24_45679328     AAsi    A    C        0      0        2 
  24 chr24_45679328     AKia    A    C        0      0        2 
  24 chr24_45679328     AOna    A    C        0      0        2 
  24 chr24_45679328     ASom    A    C        0      0        2 
  24 chr24_45679328     HCab    A    C        0      0        2 
  24 chr24_45679328     HPrz    A    C        0      0        2 
  24 chr24_45679328     ZBoe    A    C        1      2        2 
  24 chr24_45679328     ZGre    A    C        0      0        2 
  24 chr24_45679328     ZHar    A    C        0      0        2 
  24 chr24_45679328   Sample    A    C        0      0        2 
  24 chr24_45682739     AAsi    A    G        0      0        2 
  24 chr24_45682739     AKia    A    G        0      0        2 
  24 chr24_45682739     AOna    A    G        0      0        2 
  24 chr24_45682739     ASom    A    G        0      0        2 
  24 chr24_45682739     HCab    A    G        0      0        2 
  24 chr24_45682739     HPrz    A    G        0      0        2 
  24 chr24_45682739     ZBoe    A    G        1      2        2 
  24 chr24_45682739     ZGre    A    G        0      0        2 
  24 chr24_45682739     ZHar    A    G        0      0        2 
  24 chr24_45682739   Sample    A    G        0      0        2 
  24 chr24_45684226     AAsi    G    A        0      0        2 
  24 chr24_45684226     AKia    G    A        0      0        2 
  24 chr24_45684226     AOna    G    A        0      0        2 
  24 chr24_45684226     ASom    G    A        0      0        2 
  24 chr24_45684226     HCab    G    A        1      2        2 
  24 chr24_45684226     HPrz    G    A        1      2        2 
  24 chr24_45684226     ZBoe    G    A        0      0        2 
  24 chr24_45684226     ZGre    G    A        0      0        2 
  24 chr24_45684226     ZHar    G    A        0      0        2 
  24 chr24_45684226   Sample    G    A        1      2        2 
  24 chr24_45684478     AAsi    T    C        0      0        2 
  24 chr24_45684478     AKia    T    C        0      0        2 
  24 chr24_45684478     AOna    T    C        0      0        2 
  24 chr24_45684478     ASom    T    C        0      0        2 
  24 chr24_45684478     HCab    T    C        0      0        2 
  24 chr24_45684478     HPrz    T    C        0      0        2 
  24 chr24_45684478     ZBoe    T    C        0      0        2 
  24 chr24_45684478     ZGre    T    C        0      0        2 
  24 chr24_45684478     ZHar    T    C        1      2        2 
  24 chr24_45684478   Sample    T    C        0      0        2 
  24 chr24_45689233     AAsi    T    C      0.5      1        2 
  24 chr24_45689233     AKia    T    C        0      0        2 
  24 chr24_45689233     AOna    T    C        0      0        2 
  24 chr24_45689233     ASom    T    C        0      0        2 
  24 chr24_45689233     HCab    T    C        0      0        2 
  24 chr24_45689233     HPrz    T    C        0      0        2 
  24 chr24_45689233     ZBoe    T    C        0      0        2 
  24 chr24_45689233     ZGre    T    C        0      0        2 
  24 chr24_45689233     ZHar    T    C        0      0        2 
  24 chr24_45689233   Sample    T    C        0      0        2 
  24 chr24_45692855     AAsi    G    A        0      0        2 
  24 chr24_45692855     AKia    G    A        0      0        2 
  24 chr24_45692855     AOna    G    A        0      0        2 
  24 chr24_45692855     ASom    G    A        0      0        2 
  24 chr24_45692855     HCab    G    A        0      0        2 
  24 chr24_45692855     HPrz    G    A        0      0        2 
  24 chr24_45692855     ZBoe    G    A        0      0        2 
  24 chr24_45692855     ZGre    G    A        0      0        2 
  24 chr24_45692855     ZHar    G    A        1      2        2 
  24 chr24_45692855   Sample    G    A        0      0        2 
  24 chr24_45697876     AAsi    C    T        0      0        2 
  24 chr24_45697876     AKia    C    T        0      0        2 
  24 chr24_45697876     AOna    C    T        0      0        2 
  24 chr24_45697876     ASom    C    T        0      0        2 
  24 chr24_45697876     HCab    C    T        0      0        2 
  24 chr24_45697876     HPrz    C    T        0      0        2 
  24 chr24_45697876     ZBoe    C    T        0      0        2 
  24 chr24_45697876     ZGre    C    T        1      2        2 
  24 chr24_45697876     ZHar    C    T        0      0        2 
  24 chr24_45697876   Sample    C    T        0      0        2 
  24 chr24_45698373     AAsi    T    C        0      0        2 
  24 chr24_45698373     AKia    T    C        0      0        2 
  24 chr24_45698373     AOna    T    C        0      0        2 
  24 chr24_45698373     ASom    T    C        0      0        2 
  24 chr24_45698373     HCab    T    C        0      0        2 
  24 chr24_45698373     HPrz    T    C        0      0        2 
  24 chr24_45698373     ZBoe    T    C        0      0        2 
  24 chr24_45698373     ZGre    T    C        0      0        2 
  24 chr24_45698373     ZHar    T    C        1      2        2 
  24 chr24_45698373   Sample    T    C        0      0        2 
  24 chr24_45702031     AAsi    C    T        0      0        2 
  24 chr24_45702031     AKia    C    T        0      0        2 
  24 chr24_45702031     AOna    C    T        0      0        2 
  24 chr24_45702031     ASom    C    T        0      0        2 
  24 chr24_45702031     HCab    C    T        0      0        2 
  24 chr24_45702031     HPrz    C    T        0      0        2 
  24 chr24_45702031     ZBoe    C    T        0      0        2 
  24 chr24_45702031     ZGre    C    T        1      2        2 
  24 chr24_45702031     ZHar    C    T        0      0        2 
  24 chr24_45702031   Sample    C    T        0      0        2 
  24 chr24_45706789     AAsi    T    C        0      0        2 
  24 chr24_45706789     AKia    T    C        0      0        2 
  24 chr24_45706789     AOna    T    C        0      0        2 
  24 chr24_45706789     ASom    T    C        0      0        2 
  24 chr24_45706789     HCab    T    C        0      0        2 
  24 chr24_45706789     HPrz    T    C        0      0        2 
  24 chr24_45706789     ZBoe    T    C        1      2        2 
  24 chr24_45706789     ZGre    T    C        1      2        2 
  24 chr24_45706789     ZHar    T    C        1      2        2 
  24 chr24_45706789   Sample    T    C        0      0        2 
  24 chr24_45710455     AAsi    G    A        0      0        2 
  24 chr24_45710455     AKia    G    A        0      0        2 
  24 chr24_45710455     AOna    G    A      0.5      1        2 
  24 chr24_45710455     ASom    G    A        0      0        2 
  24 chr24_45710455     HCab    G    A        0      0        2 
  24 chr24_45710455     HPrz    G    A        0      0        2 
  24 chr24_45710455     ZBoe    G    A        0      0        2 
  24 chr24_45710455     ZGre    G    A        0      0        2 
  24 chr24_45710455     ZHar    G    A        0      0        2 
  24 chr24_45710455   Sample    G    A        0      0        2 
  24 chr24_45710852     AAsi    A    G        0      0        2 
  24 chr24_45710852     AKia    A    G        0      0        2 
  24 chr24_45710852     AOna    A    G        1      2        2 
  24 chr24_45710852     ASom    A    G        0      0        2 
  24 chr24_45710852     HCab    A    G        0      0        2 
  24 chr24_45710852     HPrz    A    G        0      0        2 
  24 chr24_45710852     ZBoe    A    G        1      2        2 
  24 chr24_45710852     ZGre    A    G        1      2        2 
  24 chr24_45710852     ZHar    A    G        1      2        2 
  24 chr24_45710852   Sample    A    G        0      0        2 
  24 chr24_45711381     AAsi    A    G        0      0        2 
  24 chr24_45711381     AKia    A    G        0      0        2 
  24 chr24_45711381     AOna    A    G        0      0        2 
  24 chr24_45711381     ASom    A    G        0      0        2 
  24 chr24_45711381     HCab    A    G        0      0        2 
  24 chr24_45711381     HPrz    A    G        0      0        2 
  24 chr24_45711381     ZBoe    A    G        0      0        2 
  24 chr24_45711381     ZGre    A    G        1      2        2 
  24 chr24_45711381     ZHar    A    G        0      0        2 
  24 chr24_45711381   Sample    A    G        0      0        2 
  24 chr24_45712404     AAsi    G    A        0      0        2 
  24 chr24_45712404     AKia    G    A        1      2        2 
  24 chr24_45712404     AOna    G    A        1      2        2 
  24 chr24_45712404     ASom    G    A        0      0        2 
  24 chr24_45712404     HCab    G    A        0      0        2 
  24 chr24_45712404     HPrz    G    A        0      0        2 
  24 chr24_45712404     ZBoe    G    A        0      0        2 
  24 chr24_45712404     ZGre    G    A        0      0        2 
  24 chr24_45712404     ZHar    G    A        0      0        2 
  24 chr24_45712404   Sample    G    A        0      0        2 
  24 chr24_45713097     AAsi    A    G        0      0        2 
  24 chr24_45713097     AKia    A    G        0      0        2 
  24 chr24_45713097     AOna    A    G      0.5      1        2 
  24 chr24_45713097     ASom    A    G        0      0        2 
  24 chr24_45713097     HCab    A    G        0      0        2 
  24 chr24_45713097     HPrz    A    G        0      0        2 
  24 chr24_45713097     ZBoe    A    G        0      0        2 
  24 chr24_45713097     ZGre    A    G        0      0        2 
  24 chr24_45713097     ZHar    A    G        0      0        2 
  24 chr24_45713097   Sample    A    G        0      0        2 
  24 chr24_45716629     AAsi    A    C        0      0        2 
  24 chr24_45716629     AKia    A    C        0      0        2 
  24 chr24_45716629     AOna    A    C        0      0        2 
  24 chr24_45716629     ASom    A    C        0      0        2 
  24 chr24_45716629     HCab    A    C        1      2        2 
  24 chr24_45716629     HPrz    A    C        1      2        2 
  24 chr24_45716629     ZBoe    A    C        0      0        2 
  24 chr24_45716629     ZGre    A    C        0      0        2 
  24 chr24_45716629     ZHar    A    C        0      0        2 
  24 chr24_45716629   Sample    A    C        1      2        2 
  24 chr24_45722310     AAsi    G    A        0      0        2 
  24 chr24_45722310     AKia    G    A        0      0        2 
  24 chr24_45722310     AOna    G    A        0      0        2 
  24 chr24_45722310     ASom    G    A        0      0        2 
  24 chr24_45722310     HCab    G    A        1      2        2 
  24 chr24_45722310     HPrz    G    A        1      2        2 
  24 chr24_45722310     ZBoe    G    A        0      0        2 
  24 chr24_45722310     ZGre    G    A        0      0        2 
  24 chr24_45722310     ZHar    G    A        0      0        2 
  24 chr24_45722310   Sample    G    A        1      2        2 
  24 chr24_45726807     AAsi    G    A        0      0        2 
  24 chr24_45726807     AKia    G    A        0      0        2 
  24 chr24_45726807     AOna    G    A        0      0        2 
  24 chr24_45726807     ASom    G    A        0      0        2 
  24 chr24_45726807     HCab    G    A        1      2        2 
  24 chr24_45726807     HPrz    G    A        1      2        2 
  24 chr24_45726807     ZBoe    G    A        0      0        2 
  24 chr24_45726807     ZGre    G    A        0      0        2 
  24 chr24_45726807     ZHar    G    A        0      0        2 
  24 chr24_45726807   Sample    G    A        1      2        2 
  24 chr24_45737580     AAsi    A    C        0      0        2 
  24 chr24_45737580     AKia    A    C        0      0        2 
  24 chr24_45737580     AOna    A    C        0      0        2 
  24 chr24_45737580     ASom    A    C        0      0        2 
  24 chr24_45737580     HCab    A    C        1      2        2 
  24 chr24_45737580     HPrz    A    C        1      2        2 
  24 chr24_45737580     ZBoe    A    C        0      0        2 
  24 chr24_45737580     ZGre    A    C        0      0        2 
  24 chr24_45737580     ZHar    A    C        0      0        2 
  24 chr24_45737580   Sample    A    C        1      2        2 
  24 chr24_45741268     AAsi    C    T        0      0        2 
  24 chr24_45741268     AKia    C    T        0      0        2 
  24 chr24_45741268     AOna    C    T        0      0        2 
  24 chr24_45741268     ASom    C    T        1      2        2 
  24 chr24_45741268     HCab    C    T        0      0        2 
  24 chr24_45741268     HPrz    C    T        0      0        2 
  24 chr24_45741268     ZBoe    C    T        0      0        2 
  24 chr24_45741268     ZGre    C    T        0      0        2 
  24 chr24_45741268     ZHar    C    T        0      0        2 
  24 chr24_45741268   Sample    C    T        0      0        2 
  24 chr24_45744311     AAsi    C    T        0      0        2 
  24 chr24_45744311     AKia    C    T        0      0        2 
  24 chr24_45744311     AOna    C    T        0      0        2 
  24 chr24_45744311     ASom    C    T        0      0        2 
  24 chr24_45744311     HCab    C    T        1      2        2 
  24 chr24_45744311     HPrz    C    T        1      2        2 
  24 chr24_45744311     ZBoe    C    T        0      0        2 
  24 chr24_45744311     ZGre    C    T        0      0        2 
  24 chr24_45744311     ZHar    C    T        0      0        2 
  24 chr24_45744311   Sample    C    T        1      2        2 
  24 chr24_45745541     AAsi    A    G        0      0        2 
  24 chr24_45745541     AKia    A    G        0      0        2 
  24 chr24_45745541     AOna    A    G        0      0        2 
  24 chr24_45745541     ASom    A    G        0      0        2 
  24 chr24_45745541     HCab    A    G        1      2        2 
  24 chr24_45745541     HPrz    A    G        1      2        2 
  24 chr24_45745541     ZBoe    A    G        0      0        2 
  24 chr24_45745541     ZGre    A    G        0      0        2 
  24 chr24_45745541     ZHar    A    G        0      0        2 
  24 chr24_45745541   Sample    A    G        1      2        2 
  24 chr24_45746413     AAsi    T    C        0      0        2 
  24 chr24_45746413     AKia    T    C        0      0        2 
  24 chr24_45746413     AOna    T    C        0      0        2 
  24 chr24_45746413     ASom    T    C        0      0        2 
  24 chr24_45746413     HCab    T    C        0      0        2 
  24 chr24_45746413     HPrz    T    C        0      0        2 
  24 chr24_45746413     ZBoe    T    C      0.5      1        2 
  24 chr24_45746413     ZGre    T    C        0      0        2 
  24 chr24_45746413     ZHar    T    C        0      0        2 
  24 chr24_45746413   Sample    T    C        0      0        2 
  24 chr24_45748691     AAsi    T    C        0      0        2 
  24 chr24_45748691     AKia    T    C        0      0        2 
  24 chr24_45748691     AOna    T    C      0.5      1        2 
  24 chr24_45748691     ASom    T    C        0      0        2 
  24 chr24_45748691     HCab    T    C        0      0        2 
  24 chr24_45748691     HPrz    T    C        0      0        2 
  24 chr24_45748691     ZBoe    T    C        0      0        2 
  24 chr24_45748691     ZGre    T    C        0      0        2 
  24 chr24_45748691     ZHar    T    C        0      0        2 
  24 chr24_45748691   Sample    T    C        0      0        2 
  24 chr24_45750392     AAsi    A    G        0      0        2 
  24 chr24_45750392     AKia    A    G        1      2        2 
  24 chr24_45750392     AOna    A    G        1      2        2 
  24 chr24_45750392     ASom    A    G        0      0        2 
  24 chr24_45750392     HCab    A    G        0      0        2 
  24 chr24_45750392     HPrz    A    G        0      0        2 
  24 chr24_45750392     ZBoe    A    G        0      0        2 
  24 chr24_45750392     ZGre    A    G        0      0        2 
  24 chr24_45750392     ZHar    A    G        0      0        2 
  24 chr24_45750392   Sample    A    G        0      0        2 
  24 chr24_45751948     AAsi    C    G        0      0        2 
  24 chr24_45751948     AKia    C    G        0      0        2 
  24 chr24_45751948     AOna    C    G        0      0        2 
  24 chr24_45751948     ASom    C    G        0      0        2 
  24 chr24_45751948     HCab    C    G        0      0        2 
  24 chr24_45751948     HPrz    C    G        0      0        2 
  24 chr24_45751948     ZBoe    C    G      0.5      1        2 
  24 chr24_45751948     ZGre    C    G        0      0        2 
  24 chr24_45751948     ZHar    C    G        0      0        2 
  24 chr24_45751948   Sample    C    G        0      0        2 
  24 chr24_45754199     AAsi    C    T        0      0        2 
  24 chr24_45754199     AKia    C    T        0      0        2 
  24 chr24_45754199     AOna    C    T        0      0        2 
  24 chr24_45754199     ASom    C    T        0      0        2 
  24 chr24_45754199     HCab    C    T        1      2        2 
  24 chr24_45754199     HPrz    C    T        1      2        2 
  24 chr24_45754199     ZBoe    C    T        0      0        2 
  24 chr24_45754199     ZGre    C    T        0      0        2 
  24 chr24_45754199     ZHar    C    T        0      0        2 
  24 chr24_45754199   Sample    C    T        1      2        2 
  24 chr24_45754426     AAsi    T    C        0      0        2 
  24 chr24_45754426     AKia    T    C        0      0        2 
  24 chr24_45754426     AOna    T    C        0      0        2 
  24 chr24_45754426     ASom    T    C        0      0        2 
  24 chr24_45754426     HCab    T    C        1      2        2 
  24 chr24_45754426     HPrz    T    C        1      2        2 
  24 chr24_45754426     ZBoe    T    C        0      0        2 
  24 chr24_45754426     ZGre    T    C        0      0        2 
  24 chr24_45754426     ZHar    T    C        0      0        2 
  24 chr24_45754426   Sample    T    C        1      2        2 
  24 chr24_45756071     AAsi    C    T        0      0        2 
  24 chr24_45756071     AKia    C    T        0      0        2 
  24 chr24_45756071     AOna    C    T        0      0        2 
  24 chr24_45756071     ASom    C    T        0      0        2 
  24 chr24_45756071     HCab    C    T        1      2        2 
  24 chr24_45756071     HPrz    C    T        1      2        2 
  24 chr24_45756071     ZBoe    C    T        0      0        2 
  24 chr24_45756071     ZGre    C    T        0      0        2 
  24 chr24_45756071     ZHar    C    T        0      0        2 
  24 chr24_45756071   Sample    C    T        1      2        2 
  24 chr24_45757597     AAsi    C    G        0      0        2 
  24 chr24_45757597     AKia    C    G      0.5      1        2 
  24 chr24_45757597     AOna    C    G        0      0        2 
  24 chr24_45757597     ASom    C    G        0      0        2 
  24 chr24_45757597     HCab    C    G        0      0        2 
  24 chr24_45757597     HPrz    C    G        0      0        2 
  24 chr24_45757597     ZBoe    C    G        0      0        2 
  24 chr24_45757597     ZGre    C    G        0      0        2 
  24 chr24_45757597     ZHar    C    G        0      0        2 
  24 chr24_45757597   Sample    C    G        0      0        2 
  24 chr24_45757727     AAsi    A    G        0      0        2 
  24 chr24_45757727     AKia    A    G        0      0        2 
  24 chr24_45757727     AOna    A    G        0      0        2 
  24 chr24_45757727     ASom    A    G        0      0        2 
  24 chr24_45757727     HCab    A    G      0.5      1        2 
  24 chr24_45757727     HPrz    A    G      0.5      1        2 
  24 chr24_45757727     ZBoe    A    G        0      0        2 
  24 chr24_45757727     ZGre    A    G        0      0        2 
  24 chr24_45757727     ZHar    A    G        0      0        2 
  24 chr24_45757727   Sample    A    G        1      2        2 
  24 chr24_45757812     AAsi    G    A        0      0        2 
  24 chr24_45757812     AKia    G    A        0      0        2 
  24 chr24_45757812     AOna    G    A        0      0        2 
  24 chr24_45757812     ASom    G    A        0      0        2 
  24 chr24_45757812     HCab    G    A        1      2        2 
  24 chr24_45757812     HPrz    G    A        1      2        2 
  24 chr24_45757812     ZBoe    G    A        0      0        2 
  24 chr24_45757812     ZGre    G    A        0      0        2 
  24 chr24_45757812     ZHar    G    A        0      0        2 
  24 chr24_45757812   Sample    G    A        1      2        2 
  24 chr24_45758716     AAsi    A    G        0      0        2 
  24 chr24_45758716     AKia    A    G        0      0        2 
  24 chr24_45758716     AOna    A    G        0      0        2 
  24 chr24_45758716     ASom    A    G        0      0        2 
  24 chr24_45758716     HCab    A    G      0.5      1        2 
  24 chr24_45758716     HPrz    A    G        0      0        2 
  24 chr24_45758716     ZBoe    A    G        0      0        2 
  24 chr24_45758716     ZGre    A    G        0      0        2 
  24 chr24_45758716     ZHar    A    G        0      0        2 
  24 chr24_45758716   Sample    A    G        0      0        2 
  24 chr24_45760536     AAsi    A    G      0.5      1        2 
  24 chr24_45760536     AKia    A    G        0      0        2 
  24 chr24_45760536     AOna    A    G        0      0        2 
  24 chr24_45760536     ASom    A    G        0      0        2 
  24 chr24_45760536     HCab    A    G        0      0        2 
  24 chr24_45760536     HPrz    A    G        0      0        2 
  24 chr24_45760536     ZBoe    A    G      0.5      1        2 
  24 chr24_45760536     ZGre    A    G        0      0        2 
  24 chr24_45760536     ZHar    A    G        0      0        2 
  24 chr24_45760536   Sample    A    G        0      0        2 
  24 chr24_45762495     AAsi    G    C        0      0        2 
  24 chr24_45762495     AKia    G    C        0      0        2 
  24 chr24_45762495     AOna    G    C        0      0        2 
  24 chr24_45762495     ASom    G    C        0      0        2 
  24 chr24_45762495     HCab    G    C        1      2        2 
  24 chr24_45762495     HPrz    G    C        1      2        2 
  24 chr24_45762495     ZBoe    G    C        0      0        2 
  24 chr24_45762495     ZGre    G    C        0      0        2 
  24 chr24_45762495     ZHar    G    C        0      0        2 
  24 chr24_45762495   Sample    G    C        1      2        2 
  24 chr24_45763082     AAsi    G    C        0      0        2 
  24 chr24_45763082     AKia    G    C        0      0        2 
  24 chr24_45763082     AOna    G    C        0      0        2 
  24 chr24_45763082     ASom    G    C        0      0        2 
  24 chr24_45763082     HCab    G    C        0      0        2 
  24 chr24_45763082     HPrz    G    C        0      0        2 
  24 chr24_45763082     ZBoe    G    C        1      2        2 
  24 chr24_45763082     ZGre    G    C        0      0        2 
  24 chr24_45763082     ZHar    G    C        0      0        2 
  24 chr24_45763082   Sample    G    C        0      0        2 
  24 chr24_45763820     AAsi    T    C        0      0        2 
  24 chr24_45763820     AKia    T    C        0      0        2 
  24 chr24_45763820     AOna    T    C        0      0        2 
  24 chr24_45763820     ASom    T    C        0      0        2 
  24 chr24_45763820     HCab    T    C        0      0        2 
  24 chr24_45763820     HPrz    T    C        0      0        2 
  24 chr24_45763820     ZBoe    T    C      0.5      1        2 
  24 chr24_45763820     ZGre    T    C        0      0        2 
  24 chr24_45763820     ZHar    T    C        0      0        2 
  24 chr24_45763820   Sample    T    C        0      0        2 
  24 chr24_45764413     AAsi    A    G        0      0        2 
  24 chr24_45764413     AKia    A    G        0      0        2 
  24 chr24_45764413     AOna    A    G        0      0        2 
  24 chr24_45764413     ASom    A    G        0      0        2 
  24 chr24_45764413     HCab    A    G        1      2        2 
  24 chr24_45764413     HPrz    A    G        1      2        2 
  24 chr24_45764413     ZBoe    A    G        0      0        2 
  24 chr24_45764413     ZGre    A    G        0      0        2 
  24 chr24_45764413     ZHar    A    G        0      0        2 
  24 chr24_45764413   Sample    A    G        1      2        2 
  24 chr24_45771264     AAsi    T    C      0.5      1        2 
  24 chr24_45771264     AKia    T    C        0      0        2 
  24 chr24_45771264     AOna    T    C        0      0        2 
  24 chr24_45771264     ASom    T    C        0      0        2 
  24 chr24_45771264     HCab    T    C        0      0        2 
  24 chr24_45771264     HPrz    T    C        0      0        2 
  24 chr24_45771264     ZBoe    T    C        0      0        2 
  24 chr24_45771264     ZGre    T    C        0      0        2 
  24 chr24_45771264     ZHar    T    C        0      0        2 
  24 chr24_45771264   Sample    T    C        0      0        2 
  24 chr24_45776092     AAsi    C    T        0      0        2 
  24 chr24_45776092     AKia    C    T        0      0        2 
  24 chr24_45776092     AOna    C    T        0      0        2 
  24 chr24_45776092     ASom    C    T        0      0        2 
  24 chr24_45776092     HCab    C    T        0      0        2 
  24 chr24_45776092     HPrz    C    T        0      0        2 
  24 chr24_45776092     ZBoe    C    T      0.5      1        2 
  24 chr24_45776092     ZGre    C    T        0      0        2 
  24 chr24_45776092     ZHar    C    T        0      0        2 
  24 chr24_45776092   Sample    C    T        0      0        2 
  24 chr24_45782689     AAsi    C    G        0      0        2 
  24 chr24_45782689     AKia    C    G        1      2        2 
  24 chr24_45782689     AOna    C    G        1      2        2 
  24 chr24_45782689     ASom    C    G        0      0        2 
  24 chr24_45782689     HCab    C    G        0      0        2 
  24 chr24_45782689     HPrz    C    G        0      0        2 
  24 chr24_45782689     ZBoe    C    G        0      0        2 
  24 chr24_45782689     ZGre    C    G        0      0        2 
  24 chr24_45782689     ZHar    C    G        0      0        2 
  24 chr24_45782689   Sample    C    G        0      0        2 
  24 chr24_45785376     AAsi    C    T        0      0        2 
  24 chr24_45785376     AKia    C    T        0      0        2 
  24 chr24_45785376     AOna    C    T      0.5      1        2 
  24 chr24_45785376     ASom    C    T        0      0        2 
  24 chr24_45785376     HCab    C    T        1      2        2 
  24 chr24_45785376     HPrz    C    T        1      2        2 
  24 chr24_45785376     ZBoe    C    T        0      0        2 
  24 chr24_45785376     ZGre    C    T        0      0        2 
  24 chr24_45785376     ZHar    C    T        0      0        2 
  24 chr24_45785376   Sample    C    T        1      2        2 
  24 chr24_45788784     AAsi    G    C        0      0        2 
  24 chr24_45788784     AKia    G    C        0      0        2 
  24 chr24_45788784     AOna    G    C        0      0        2 
  24 chr24_45788784     ASom    G    C        0      0        2 
  24 chr24_45788784     HCab    G    C        1      2        2 
  24 chr24_45788784     HPrz    G    C        1      2        2 
  24 chr24_45788784     ZBoe    G    C        0      0        2 
  24 chr24_45788784     ZGre    G    C        0      0        2 
  24 chr24_45788784     ZHar    G    C        0      0        2 
  24 chr24_45788784   Sample    G    C        1      2        2 
  24 chr24_45791228     AAsi    C    G        0      0        2 
  24 chr24_45791228     AKia    C    G        1      2        2 
  24 chr24_45791228     AOna    C    G        1      2        2 
  24 chr24_45791228     ASom    C    G        0      0        2 
  24 chr24_45791228     HCab    C    G        0      0        2 
  24 chr24_45791228     HPrz    C    G        0      0        2 
  24 chr24_45791228     ZBoe    C    G        0      0        2 
  24 chr24_45791228     ZGre    C    G        0      0        2 
  24 chr24_45791228     ZHar    C    G        0      0        2 
  24 chr24_45791228   Sample    C    G        0      0        2 
  24 chr24_45797402     AAsi    T    C        0      0        2 
  24 chr24_45797402     AKia    T    C        0      0        2 
  24 chr24_45797402     AOna    T    C        0      0        2 
  24 chr24_45797402     ASom    T    C        0      0        2 
  24 chr24_45797402     HCab    T    C        0      0        2 
  24 chr24_45797402     HPrz    T    C        0      0        2 
  24 chr24_45797402     ZBoe    T    C      0.5      1        2 
  24 chr24_45797402     ZGre    T    C        0      0        2 
  24 chr24_45797402     ZHar    T    C        0      0        2 
  24 chr24_45797402   Sample    T    C        0      0        2 
  24 chr24_45798834     AAsi    A    G        0      0        2 
  24 chr24_45798834     AKia    A    G        0      0        2 
  24 chr24_45798834     AOna    A    G        0      0        2 
  24 chr24_45798834     ASom    A    G        0      0        2 
  24 chr24_45798834     HCab    A    G        0      0        2 
  24 chr24_45798834     HPrz    A    G        0      0        2 
  24 chr24_45798834     ZBoe    A    G      0.5      1        2 
  24 chr24_45798834     ZGre    A    G        0      0        2 
  24 chr24_45798834     ZHar    A    G        0      0        2 
  24 chr24_45798834   Sample    A    G        0      0        2 
  24 chr24_45799766     AAsi    T    C      0.5      1        2 
  24 chr24_45799766     AKia    T    C        0      0        2 
  24 chr24_45799766     AOna    T    C        0      0        2 
  24 chr24_45799766     ASom    T    C        1      2        2 
  24 chr24_45799766     HCab    T    C        0      0        2 
  24 chr24_45799766     HPrz    T    C        0      0        2 
  24 chr24_45799766     ZBoe    T    C        0      0        2 
  24 chr24_45799766     ZGre    T    C        0      0        2 
  24 chr24_45799766     ZHar    T    C        0      0        2 
  24 chr24_45799766   Sample    T    C        0      0        2 
  24 chr24_45799857     AAsi    C    A        0      0        2 
  24 chr24_45799857     AKia    C    A        0      0        2 
  24 chr24_45799857     AOna    C    A        0      0        2 
  24 chr24_45799857     ASom    C    A        0      0        2 
  24 chr24_45799857     HCab    C    A        0      0        2 
  24 chr24_45799857     HPrz    C    A      0.5      1        2 
  24 chr24_45799857     ZBoe    C    A        0      0        2 
  24 chr24_45799857     ZGre    C    A        0      0        2 
  24 chr24_45799857     ZHar    C    A        0      0        2 
  24 chr24_45799857   Sample    C    A        0      0        2 
  24 chr24_45803881     AAsi    A    G        0      0        2 
  24 chr24_45803881     AKia    A    G        0      0        2 
  24 chr24_45803881     AOna    A    G        0      0        2 
  24 chr24_45803881     ASom    A    G        0      0        2 
  24 chr24_45803881     HCab    A    G        0      0        2 
  24 chr24_45803881     HPrz    A    G        0      0        2 
  24 chr24_45803881     ZBoe    A    G        0      0        2 
  24 chr24_45803881     ZGre    A    G        1      2        2 
  24 chr24_45803881     ZHar    A    G        0      0        2 
  24 chr24_45803881   Sample    A    G        0      0        2 
  24 chr24_45811842     AAsi    T    C        0      0        2 
  24 chr24_45811842     AKia    T    C        0      0        2 
  24 chr24_45811842     AOna    T    C        0      0        2 
  24 chr24_45811842     ASom    T    C        0      0        2 
  24 chr24_45811842     HCab    T    C        1      2        2 
  24 chr24_45811842     HPrz    T    C        1      2        2 
  24 chr24_45811842     ZBoe    T    C        0      0        2 
  24 chr24_45811842     ZGre    T    C        0      0        2 
  24 chr24_45811842     ZHar    T    C        0      0        2 
  24 chr24_45811842   Sample    T    C        1      2        2 
  24 chr24_45813273     AAsi    A    G        0      0        2 
  24 chr24_45813273     AKia    A    G        0      0        2 
  24 chr24_45813273     AOna    A    G        0      0        2 
  24 chr24_45813273     ASom    A    G        0      0        2 
  24 chr24_45813273     HCab    A    G        0      0        2 
  24 chr24_45813273     HPrz    A    G        0      0        2 
  24 chr24_45813273     ZBoe    A    G      0.5      1        2 
  24 chr24_45813273     ZGre    A    G        0      0        2 
  24 chr24_45813273     ZHar    A    G        0      0        2 
  24 chr24_45813273   Sample    A    G        0      0        2 
  24 chr24_45813274     AAsi    T    C      0.5      1        2 
  24 chr24_45813274     AKia    T    C        0      0        2 
  24 chr24_45813274     AOna    T    C        0      0        2 
  24 chr24_45813274     ASom    T    C        0      0        2 
  24 chr24_45813274     HCab    T    C        0      0        2 
  24 chr24_45813274     HPrz    T    C        0      0        2 
  24 chr24_45813274     ZBoe    T    C        0      0        2 
  24 chr24_45813274     ZGre    T    C        0      0        2 
  24 chr24_45813274     ZHar    T    C        0      0        2 
  24 chr24_45813274   Sample    T    C        0      0        2 
  24 chr24_45814267     AAsi    C    G        0      0        2 
  24 chr24_45814267     AKia    C    G        0      0        2 
  24 chr24_45814267     AOna    C    G      0.5      1        2 
  24 chr24_45814267     ASom    C    G        0      0        2 
  24 chr24_45814267     HCab    C    G        0      0        2 
  24 chr24_45814267     HPrz    C    G        0      0        2 
  24 chr24_45814267     ZBoe    C    G        0      0        2 
  24 chr24_45814267     ZGre    C    G        0      0        2 
  24 chr24_45814267     ZHar    C    G        0      0        2 
  24 chr24_45814267   Sample    C    G        0      0        2 
  24 chr24_45818847     AAsi    G    A        0      0        2 
  24 chr24_45818847     AKia    G    A        0      0        2 
  24 chr24_45818847     AOna    G    A        0      0        2 
  24 chr24_45818847     ASom    G    A        0      0        2 
  24 chr24_45818847     HCab    G    A        0      0        2 
  24 chr24_45818847     HPrz    G    A        0      0        2 
  24 chr24_45818847     ZBoe    G    A        0      0        2 
  24 chr24_45818847     ZGre    G    A        0      0        2 
  24 chr24_45818847     ZHar    G    A        1      2        2 
  24 chr24_45818847   Sample    G    A        0      0        2 
  24 chr24_45820398     AAsi    G    T        0      0        2 
  24 chr24_45820398     AKia    G    T        1      2        2 
  24 chr24_45820398     AOna    G    T        0      0        2 
  24 chr24_45820398     ASom    G    T        0      0        2 
  24 chr24_45820398     HCab    G    T        0      0        2 
  24 chr24_45820398     HPrz    G    T        0      0        2 
  24 chr24_45820398     ZBoe    G    T        0      0        2 
  24 chr24_45820398     ZGre    G    T        0      0        2 
  24 chr24_45820398     ZHar    G    T        0      0        2 
  24 chr24_45820398   Sample    G    T        0      0        2 
  24 chr24_45820739     AAsi    T    G        0      0        2 
  24 chr24_45820739     AKia    T    G        0      0        2 
  24 chr24_45820739     AOna    T    G        0      0        2 
  24 chr24_45820739     ASom    T    G        0      0        2 
  24 chr24_45820739     HCab    T    G        1      2        2 
  24 chr24_45820739     HPrz    T    G        1      2        2 
  24 chr24_45820739     ZBoe    T    G        0      0        2 
  24 chr24_45820739     ZGre    T    G        0      0        2 
  24 chr24_45820739     ZHar    T    G        0      0        2 
  24 chr24_45820739   Sample    T    G        1      2        2 
  24 chr24_45822678     AAsi    G    A        0      0        2 
  24 chr24_45822678     AKia    G    A      0.5      1        2 
  24 chr24_45822678     AOna    G    A        0      0        2 
  24 chr24_45822678     ASom    G    A        0      0        2 
  24 chr24_45822678     HCab    G    A        0      0        2 
  24 chr24_45822678     HPrz    G    A        0      0        2 
  24 chr24_45822678     ZBoe    G    A        0      0        2 
  24 chr24_45822678     ZGre    G    A        0      0        2 
  24 chr24_45822678     ZHar    G    A        0      0        2 
  24 chr24_45822678   Sample    G    A        0      0        2 
  24 chr24_45828795     AAsi    T    C        1      2        2 
  24 chr24_45828795     AKia    T    C        0      0        2 
  24 chr24_45828795     AOna    T    C        0      0        2 
  24 chr24_45828795     ASom    T    C        1      2        2 
  24 chr24_45828795     HCab    T    C        0      0        2 
  24 chr24_45828795     HPrz    T    C        0      0        2 
  24 chr24_45828795     ZBoe    T    C        0      0        2 
  24 chr24_45828795     ZGre    T    C        0      0        2 
  24 chr24_45828795     ZHar    T    C        0      0        2 
  24 chr24_45828795   Sample    T    C        0      0        2 
  24 chr24_45829600     AAsi    T    C        0      0        2 
  24 chr24_45829600     AKia    T    C        0      0        2 
  24 chr24_45829600     AOna    T    C        0      0        2 
  24 chr24_45829600     ASom    T    C        0      0        2 
  24 chr24_45829600     HCab    T    C        0      0        2 
  24 chr24_45829600     HPrz    T    C        0      0        2 
  24 chr24_45829600     ZBoe    T    C      0.5      1        2 
  24 chr24_45829600     ZGre    T    C        0      0        2 
  24 chr24_45829600     ZHar    T    C        0      0        2 
  24 chr24_45829600   Sample    T    C        0      0        2 
  24 chr24_45830889     AAsi    C    T        0      0        2 
  24 chr24_45830889     AKia    C    T        0      0        2 
  24 chr24_45830889     AOna    C    T        0      0        2 
  24 chr24_45830889     ASom    C    T        0      0        2 
  24 chr24_45830889     HCab    C    T        1      2        2 
  24 chr24_45830889     HPrz    C    T        1      2        2 
  24 chr24_45830889     ZBoe    C    T        0      0        2 
  24 chr24_45830889     ZGre    C    T        0      0        2 
  24 chr24_45830889     ZHar    C    T        0      0        2 
  24 chr24_45830889   Sample    C    T        1      2        2 
  24 chr24_45831525     AAsi    G    C        0      0        2 
  24 chr24_45831525     AKia    G    C        1      2        2 
  24 chr24_45831525     AOna    G    C        0      0        2 
  24 chr24_45831525     ASom    G    C        0      0        2 
  24 chr24_45831525     HCab    G    C        0      0        2 
  24 chr24_45831525     HPrz    G    C        0      0        2 
  24 chr24_45831525     ZBoe    G    C        0      0        2 
  24 chr24_45831525     ZGre    G    C        0      0        2 
  24 chr24_45831525     ZHar    G    C        0      0        2 
  24 chr24_45831525   Sample    G    C        0      0        2 
  24 chr24_45834824     AAsi    G    T        0      0        2 
  24 chr24_45834824     AKia    G    T        0      0        2 
  24 chr24_45834824     AOna    G    T        0      0        2 
  24 chr24_45834824     ASom    G    T        0      0        2 
  24 chr24_45834824     HCab    G    T        0      0        2 
  24 chr24_45834824     HPrz    G    T        0      0        2 
  24 chr24_45834824     ZBoe    G    T        0      0        2 
  24 chr24_45834824     ZGre    G    T        1      2        2 
  24 chr24_45834824     ZHar    G    T        0      0        2 
  24 chr24_45834824   Sample    G    T        0      0        2 
  24 chr24_45835316     AAsi    A    C        0      0        2 
  24 chr24_45835316     AKia    A    C        0      0        2 
  24 chr24_45835316     AOna    A    C        0      0        2 
  24 chr24_45835316     ASom    A    C        0      0        2 
  24 chr24_45835316     HCab    A    C        0      0        2 
  24 chr24_45835316     HPrz    A    C        0      0        2 
  24 chr24_45835316     ZBoe    A    C      0.5      1        2 
  24 chr24_45835316     ZGre    A    C        0      0        2 
  24 chr24_45835316     ZHar    A    C        1      2        2 
  24 chr24_45835316   Sample    A    C        0      0        2 
  24 chr24_45836436     AAsi    A    G        0      0        2 
  24 chr24_45836436     AKia    A    G        0      0        2 
  24 chr24_45836436     AOna    A    G        0      0        2 
  24 chr24_45836436     ASom    A    G        0      0        2 
  24 chr24_45836436     HCab    A    G        0      0        2 
  24 chr24_45836436     HPrz    A    G        0      0        2 
  24 chr24_45836436     ZBoe    A    G        1      2        2 
  24 chr24_45836436     ZGre    A    G        0      0        2 
  24 chr24_45836436     ZHar    A    G        0      0        2 
  24 chr24_45836436   Sample    A    G        0      0        2 
  24 chr24_45836630     AAsi    G    C        0      0        2 
  24 chr24_45836630     AKia    G    C        0      0        2 
  24 chr24_45836630     AOna    G    C        0      0        2 
  24 chr24_45836630     ASom    G    C        0      0        2 
  24 chr24_45836630     HCab    G    C        0      0        2 
  24 chr24_45836630     HPrz    G    C        0      0        2 
  24 chr24_45836630     ZBoe    G    C        0      0        2 
  24 chr24_45836630     ZGre    G    C        1      2        2 
  24 chr24_45836630     ZHar    G    C        0      0        2 
  24 chr24_45836630   Sample    G    C        0      0        2 
  24 chr24_45837010     AAsi    A    G        0      0        2 
  24 chr24_45837010     AKia    A    G        0      0        2 
  24 chr24_45837010     AOna    A    G        0      0        2 
  24 chr24_45837010     ASom    A    G        0      0        2 
  24 chr24_45837010     HCab    A    G      0.5      1        2 
  24 chr24_45837010     HPrz    A    G      0.5      1        2 
  24 chr24_45837010     ZBoe    A    G        1      2        2 
  24 chr24_45837010     ZGre    A    G        0      0        2 
  24 chr24_45837010     ZHar    A    G        0      0        2 
  24 chr24_45837010   Sample    A    G        0      0        2 
  24 chr24_45837907     AAsi    G    A        0      0        2 
  24 chr24_45837907     AKia    G    A        0      0        2 
  24 chr24_45837907     AOna    G    A        0      0        2 
  24 chr24_45837907     ASom    G    A        0      0        2 
  24 chr24_45837907     HCab    G    A        1      2        2 
  24 chr24_45837907     HPrz    G    A        1      2        2 
  24 chr24_45837907     ZBoe    G    A        0      0        2 
  24 chr24_45837907     ZGre    G    A        0      0        2 
  24 chr24_45837907     ZHar    G    A        0      0        2 
  24 chr24_45837907   Sample    G    A        1      2        2 
  24 chr24_45838356     AAsi    A    G        0      0        2 
  24 chr24_45838356     AKia    A    G        0      0        2 
  24 chr24_45838356     AOna    A    G        0      0        2 
  24 chr24_45838356     ASom    A    G        0      0        2 
  24 chr24_45838356     HCab    A    G        1      2        2 
  24 chr24_45838356     HPrz    A    G        1      2        2 
  24 chr24_45838356     ZBoe    A    G        0      0        2 
  24 chr24_45838356     ZGre    A    G        0      0        2 
  24 chr24_45838356     ZHar    A    G        0      0        2 
  24 chr24_45838356   Sample    A    G        1      2        2 
  24 chr24_45838733     AAsi    T    C        0      0        2 
  24 chr24_45838733     AKia    T    C        0      0        2 
  24 chr24_45838733     AOna    T    C      0.5      1        2 
  24 chr24_45838733     ASom    T    C        0      0        2 
  24 chr24_45838733     HCab    T    C        0      0        2 
  24 chr24_45838733     HPrz    T    C        0      0        2 
  24 chr24_45838733     ZBoe    T    C        0      0        2 
  24 chr24_45838733     ZGre    T    C        0      0        2 
  24 chr24_45838733     ZHar    T    C        0      0        2 
  24 chr24_45838733   Sample    T    C        0      0        2 
  24 chr24_45851386     AAsi    T    C        0      0        2 
  24 chr24_45851386     AKia    T    C        0      0        2 
  24 chr24_45851386     AOna    T    C        0      0        2 
  24 chr24_45851386     ASom    T    C        0      0        2 
  24 chr24_45851386     HCab    T    C      0.5      1        2 
  24 chr24_45851386     HPrz    T    C      0.5      1        2 
  24 chr24_45851386     ZBoe    T    C        0      0        2 
  24 chr24_45851386     ZGre    T    C        0      0        2 
  24 chr24_45851386     ZHar    T    C        0      0        2 
  24 chr24_45851386   Sample    T    C        0      0        2 
  24 chr24_45851762     AAsi    G    C        0      0        2 
  24 chr24_45851762     AKia    G    C        0      0        2 
  24 chr24_45851762     AOna    G    C        0      0        2 
  24 chr24_45851762     ASom    G    C        0      0        2 
  24 chr24_45851762     HCab    G    C        1      2        2 
  24 chr24_45851762     HPrz    G    C        1      2        2 
  24 chr24_45851762     ZBoe    G    C        0      0        2 
  24 chr24_45851762     ZGre    G    C        0      0        2 
  24 chr24_45851762     ZHar    G    C        0      0        2 
  24 chr24_45851762   Sample    G    C        1      2        2 
  24 chr24_45861020     AAsi    C    A        0      0        2 
  24 chr24_45861020     AKia    C    A        0      0        2 
  24 chr24_45861020     AOna    C    A        0      0        2 
  24 chr24_45861020     ASom    C    A        0      0        2 
  24 chr24_45861020     HCab    C    A        1      2        2 
  24 chr24_45861020     HPrz    C    A        1      2        2 
  24 chr24_45861020     ZBoe    C    A        0      0        2 
  24 chr24_45861020     ZGre    C    A        0      0        2 
  24 chr24_45861020     ZHar    C    A        0      0        2 
  24 chr24_45861020   Sample    C    A        1      2        2 
  24 chr24_45862538     AAsi    C    T        0      0        2 
  24 chr24_45862538     AKia    C    T        0      0        2 
  24 chr24_45862538     AOna    C    T        0      0        2 
  24 chr24_45862538     ASom    C    T        1      2        2 
  24 chr24_45862538     HCab    C    T        0      0        2 
  24 chr24_45862538     HPrz    C    T        0      0        2 
  24 chr24_45862538     ZBoe    C    T        0      0        2 
  24 chr24_45862538     ZGre    C    T        0      0        2 
  24 chr24_45862538     ZHar    C    T        0      0        2 
  24 chr24_45862538   Sample    C    T        0      0        2 
  24 chr24_45863381     AAsi    T    C        0      0        2 
  24 chr24_45863381     AKia    T    C        0      0        2 
  24 chr24_45863381     AOna    T    C        0      0        2 
  24 chr24_45863381     ASom    T    C        0      0        2 
  24 chr24_45863381     HCab    T    C        1      2        2 
  24 chr24_45863381     HPrz    T    C        1      2        2 
  24 chr24_45863381     ZBoe    T    C        0      0        2 
  24 chr24_45863381     ZGre    T    C        0      0        2 
  24 chr24_45863381     ZHar    T    C        0      0        2 
  24 chr24_45863381   Sample    T    C        1      2        2 
  24 chr24_45865922     AAsi    T    C        0      0        2 
  24 chr24_45865922     AKia    T    C        1      2        2 
  24 chr24_45865922     AOna    T    C      0.5      1        2 
  24 chr24_45865922     ASom    T    C        0      0        2 
  24 chr24_45865922     HCab    T    C        0      0        2 
  24 chr24_45865922     HPrz    T    C        0      0        2 
  24 chr24_45865922     ZBoe    T    C        0      0        2 
  24 chr24_45865922     ZGre    T    C        0      0        2 
  24 chr24_45865922     ZHar    T    C        0      0        2 
  24 chr24_45865922   Sample    T    C        0      0        2 
  24 chr24_45879126     AAsi    A    G        0      0        2 
  24 chr24_45879126     AKia    A    G        0      0        2 
  24 chr24_45879126     AOna    A    G        0      0        2 
  24 chr24_45879126     ASom    A    G        1      2        2 
  24 chr24_45879126     HCab    A    G        0      0        2 
  24 chr24_45879126     HPrz    A    G        0      0        2 
  24 chr24_45879126     ZBoe    A    G        0      0        2 
  24 chr24_45879126     ZGre    A    G        0      0        2 
  24 chr24_45879126     ZHar    A    G        0      0        2 
  24 chr24_45879126   Sample    A    G        0      0        2 
  24 chr24_45879183     AAsi    G    C        0      0        2 
  24 chr24_45879183     AKia    G    C        0      0        2 
  24 chr24_45879183     AOna    G    C        0      0        2 
  24 chr24_45879183     ASom    G    C        0      0        2 
  24 chr24_45879183     HCab    G    C      0.5      1        2 
  24 chr24_45879183     HPrz    G    C        0      0        2 
  24 chr24_45879183     ZBoe    G    C        0      0        2 
  24 chr24_45879183     ZGre    G    C        0      0        2 
  24 chr24_45879183     ZHar    G    C        0      0        2 
  24 chr24_45879183   Sample    G    C        0      0        2 
  24 chr24_45880103     AAsi    G    A        0      0        2 
  24 chr24_45880103     AKia    G    A        0      0        2 
  24 chr24_45880103     AOna    G    A        0      0        2 
  24 chr24_45880103     ASom    G    A        0      0        2 
  24 chr24_45880103     HCab    G    A        1      2        2 
  24 chr24_45880103     HPrz    G    A        1      2        2 
  24 chr24_45880103     ZBoe    G    A        0      0        2 
  24 chr24_45880103     ZGre    G    A        0      0        2 
  24 chr24_45880103     ZHar    G    A        0      0        2 
  24 chr24_45880103   Sample    G    A        1      2        2 
  24 chr24_45880810     AAsi    T    C        0      0        2 
  24 chr24_45880810     AKia    T    C        0      0        2 
  24 chr24_45880810     AOna    T    C        0      0        2 
  24 chr24_45880810     ASom    T    C        0      0        2 
  24 chr24_45880810     HCab    T    C        1      2        2 
  24 chr24_45880810     HPrz    T    C        1      2        2 
  24 chr24_45880810     ZBoe    T    C        0      0        2 
  24 chr24_45880810     ZGre    T    C        0      0        2 
  24 chr24_45880810     ZHar    T    C        0      0        2 
  24 chr24_45880810   Sample    T    C        1      2        2 
  24 chr24_45881516     AAsi    T    C        0      0        2 
  24 chr24_45881516     AKia    T    C        0      0        2 
  24 chr24_45881516     AOna    T    C      0.5      1        2 
  24 chr24_45881516     ASom    T    C        0      0        2 
  24 chr24_45881516     HCab    T    C        0      0        2 
  24 chr24_45881516     HPrz    T    C        0      0        2 
  24 chr24_45881516     ZBoe    T    C        0      0        2 
  24 chr24_45881516     ZGre    T    C        0      0        2 
  24 chr24_45881516     ZHar    T    C        0      0        2 
  24 chr24_45881516   Sample    T    C        0      0        2 
  24 chr24_45883118     AAsi    T    G        0      0        2 
  24 chr24_45883118     AKia    T    G        0      0        2 
  24 chr24_45883118     AOna    T    G        0      0        2 
  24 chr24_45883118     ASom    T    G        0      0        2 
  24 chr24_45883118     HCab    T    G        1      2        2 
  24 chr24_45883118     HPrz    T    G        1      2        2 
  24 chr24_45883118     ZBoe    T    G        0      0        2 
  24 chr24_45883118     ZGre    T    G        0      0        2 
  24 chr24_45883118     ZHar    T    G        0      0        2 
  24 chr24_45883118   Sample    T    G        1      2        2 
  24 chr24_45883956     AAsi    C    T        0      0        2 
  24 chr24_45883956     AKia    C    T        0      0        2 
  24 chr24_45883956     AOna    C    T        0      0        2 
  24 chr24_45883956     ASom    C    T        0      0        2 
  24 chr24_45883956     HCab    C    T        1      2        2 
  24 chr24_45883956     HPrz    C    T        1      2        2 
  24 chr24_45883956     ZBoe    C    T        0      0        2 
  24 chr24_45883956     ZGre    C    T        0      0        2 
  24 chr24_45883956     ZHar    C    T        0      0        2 
  24 chr24_45883956   Sample    C    T        0      0        2 
  24 chr24_45885276     AAsi    C    T        0      0        2 
  24 chr24_45885276     AKia    C    T        0      0        2 
  24 chr24_45885276     AOna    C    T        0      0        2 
  24 chr24_45885276     ASom    C    T        0      0        2 
  24 chr24_45885276     HCab    C    T        1      2        2 
  24 chr24_45885276     HPrz    C    T        1      2        2 
  24 chr24_45885276     ZBoe    C    T        0      0        2 
  24 chr24_45885276     ZGre    C    T        0      0        2 
  24 chr24_45885276     ZHar    C    T        0      0        2 
  24 chr24_45885276   Sample    C    T        1      2        2 
  24 chr24_45885730     AAsi    A    G        0      0        2 
  24 chr24_45885730     AKia    A    G      0.5      1        2 
  24 chr24_45885730     AOna    A    G        0      0        2 
  24 chr24_45885730     ASom    A    G        0      0        2 
  24 chr24_45885730     HCab    A    G        0      0        2 
  24 chr24_45885730     HPrz    A    G        0      0        2 
  24 chr24_45885730     ZBoe    A    G        0      0        2 
  24 chr24_45885730     ZGre    A    G        0      0        2 
  24 chr24_45885730     ZHar    A    G        0      0        2 
  24 chr24_45885730   Sample    A    G        0      0        2 
  24 chr24_45889443     AAsi    T    C        0      0        2 
  24 chr24_45889443     AKia    T    C        0      0        2 
  24 chr24_45889443     AOna    T    C        0      0        2 
  24 chr24_45889443     ASom    T    C        0      0        2 
  24 chr24_45889443     HCab    T    C        1      2        2 
  24 chr24_45889443     HPrz    T    C        1      2        2 
  24 chr24_45889443     ZBoe    T    C        0      0        2 
  24 chr24_45889443     ZGre    T    C        0      0        2 
  24 chr24_45889443     ZHar    T    C        0      0        2 
  24 chr24_45889443   Sample    T    C        1      2        2 
  24 chr24_45890713     AAsi    A    G        0      0        2 
  24 chr24_45890713     AKia    A    G        1      2        2 
  24 chr24_45890713     AOna    A    G      0.5      1        2 
  24 chr24_45890713     ASom    A    G        0      0        2 
  24 chr24_45890713     HCab    A    G        0      0        2 
  24 chr24_45890713     HPrz    A    G        0      0        2 
  24 chr24_45890713     ZBoe    A    G        0      0        2 
  24 chr24_45890713     ZGre    A    G        0      0        2 
  24 chr24_45890713     ZHar    A    G        0      0        2 
  24 chr24_45890713   Sample    A    G        0      0        2 
  24 chr24_45891905     AAsi    C    G        0      0        2 
  24 chr24_45891905     AKia    C    G        0      0        2 
  24 chr24_45891905     AOna    C    G        0      0        2 
  24 chr24_45891905     ASom    C    G        0      0        2 
  24 chr24_45891905     HCab    C    G        1      2        2 
  24 chr24_45891905     HPrz    C    G        1      2        2 
  24 chr24_45891905     ZBoe    C    G        0      0        2 
  24 chr24_45891905     ZGre    C    G        0      0        2 
  24 chr24_45891905     ZHar    C    G        0      0        2 
  24 chr24_45891905   Sample    C    G        1      2        2 
  24 chr24_45891961     AAsi    G    C        0      0        2 
  24 chr24_45891961     AKia    G    C        1      2        2 
  24 chr24_45891961     AOna    G    C        1      2        2 
  24 chr24_45891961     ASom    G    C        0      0        2 
  24 chr24_45891961     HCab    G    C        0      0        2 
  24 chr24_45891961     HPrz    G    C        0      0        2 
  24 chr24_45891961     ZBoe    G    C        0      0        2 
  24 chr24_45891961     ZGre    G    C        0      0        2 
  24 chr24_45891961     ZHar    G    C        0      0        2 
  24 chr24_45891961   Sample    G    C        0      0        2 
  24 chr24_45895021     AAsi    G    A        0      0        2 
  24 chr24_45895021     AKia    G    A        0      0        2 
  24 chr24_45895021     AOna    G    A        0      0        2 
  24 chr24_45895021     ASom    G    A        0      0        2 
  24 chr24_45895021     HCab    G    A      0.5      1        2 
  24 chr24_45895021     HPrz    G    A      0.5      1        2 
  24 chr24_45895021     ZBoe    G    A        0      0        2 
  24 chr24_45895021     ZGre    G    A        0      0        2 
  24 chr24_45895021     ZHar    G    A        0      0        2 
  24 chr24_45895021   Sample    G    A        1      2        2 
  24 chr24_45898032     AAsi    T    C        0      0        2 
  24 chr24_45898032     AKia    T    C        0      0        2 
  24 chr24_45898032     AOna    T    C        0      0        2 
  24 chr24_45898032     ASom    T    C        0      0        2 
  24 chr24_45898032     HCab    T    C        0      0        2 
  24 chr24_45898032     HPrz    T    C        0      0        2 
  24 chr24_45898032     ZBoe    T    C      0.5      1        2 
  24 chr24_45898032     ZGre    T    C        0      0        2 
  24 chr24_45898032     ZHar    T    C        0      0        2 
  24 chr24_45898032   Sample    T    C        0      0        2 
  24 chr24_45904163     AAsi    G    A        0      0        2 
  24 chr24_45904163     AKia    G    A        0      0        2 
  24 chr24_45904163     AOna    G    A        0      0        2 
  24 chr24_45904163     ASom    G    A        0      0        2 
  24 chr24_45904163     HCab    G    A        1      2        2 
  24 chr24_45904163     HPrz    G    A        1      2        2 
  24 chr24_45904163     ZBoe    G    A        0      0        2 
  24 chr24_45904163     ZGre    G    A        0      0        2 
  24 chr24_45904163     ZHar    G    A        0      0        2 
  24 chr24_45904163   Sample    G    A        1      2        2 
  24 chr24_45905061     AAsi    G    T        0      0        2 
  24 chr24_45905061     AKia    G    T      0.5      1        2 
  24 chr24_45905061     AOna    G    T        0      0        2 
  24 chr24_45905061     ASom    G    T        0      0        2 
  24 chr24_45905061     HCab    G    T        0      0        2 
  24 chr24_45905061     HPrz    G    T        0      0        2 
  24 chr24_45905061     ZBoe    G    T        0      0        2 
  24 chr24_45905061     ZGre    G    T        0      0        2 
  24 chr24_45905061     ZHar    G    T        0      0        2 
  24 chr24_45905061   Sample    G    T        0      0        2 
  24 chr24_45906241     AAsi    T    C        0      0        2 
  24 chr24_45906241     AKia    T    C        0      0        2 
  24 chr24_45906241     AOna    T    C        0      0        2 
  24 chr24_45906241     ASom    T    C        0      0        2 
  24 chr24_45906241     HCab    T    C        1      2        2 
  24 chr24_45906241     HPrz    T    C        1      2        2 
  24 chr24_45906241     ZBoe    T    C        0      0        2 
  24 chr24_45906241     ZGre    T    C        0      0        2 
  24 chr24_45906241     ZHar    T    C        0      0        2 
  24 chr24_45906241   Sample    T    C        1      2        2 
  24 chr24_45911149     AAsi    C    T        0      0        2 
  24 chr24_45911149     AKia    C    T      0.5      1        2 
  24 chr24_45911149     AOna    C    T        0      0        2 
  24 chr24_45911149     ASom    C    T        0      0        2 
  24 chr24_45911149     HCab    C    T        0      0        2 
  24 chr24_45911149     HPrz    C    T        0      0        2 
  24 chr24_45911149     ZBoe    C    T        0      0        2 
  24 chr24_45911149     ZGre    C    T        0      0        2 
  24 chr24_45911149     ZHar    C    T        0      0        2 
  24 chr24_45911149   Sample    C    T        0      0        2 
  24 chr24_45913323     AAsi    G    T        0      0        2 
  24 chr24_45913323     AKia    G    T        0      0        2 
  24 chr24_45913323     AOna    G    T        0      0        2 
  24 chr24_45913323     ASom    G    T        0      0        2 
  24 chr24_45913323     HCab    G    T        1      2        2 
  24 chr24_45913323     HPrz    G    T        1      2        2 
  24 chr24_45913323     ZBoe    G    T        0      0        2 
  24 chr24_45913323     ZGre    G    T        0      0        2 
  24 chr24_45913323     ZHar    G    T        0      0        2 
  24 chr24_45913323   Sample    G    T        1      2        2 
  24 chr24_45913749     AAsi    C    T        0      0        2 
  24 chr24_45913749     AKia    C    T        0      0        2 
  24 chr24_45913749     AOna    C    T        0      0        2 
  24 chr24_45913749     ASom    C    T        0      0        2 
  24 chr24_45913749     HCab    C    T        1      2        2 
  24 chr24_45913749     HPrz    C    T        1      2        2 
  24 chr24_45913749     ZBoe    C    T        0      0        2 
  24 chr24_45913749     ZGre    C    T        0      0        2 
  24 chr24_45913749     ZHar    C    T        0      0        2 
  24 chr24_45913749   Sample    C    T        1      2        2 
  24 chr24_45914546     AAsi    A    C        0      0        2 
  24 chr24_45914546     AKia    A    C        0      0        2 
  24 chr24_45914546     AOna    A    C      0.5      1        2 
  24 chr24_45914546     ASom    A    C        0      0        2 
  24 chr24_45914546     HCab    A    C        0      0        2 
  24 chr24_45914546     HPrz    A    C        0      0        2 
  24 chr24_45914546     ZBoe    A    C        0      0        2 
  24 chr24_45914546     ZGre    A    C        0      0        2 
  24 chr24_45914546     ZHar    A    C        0      0        2 
  24 chr24_45914546   Sample    A    C        0      0        2 
  24 chr24_45915366     AAsi    G    C        0      0        2 
  24 chr24_45915366     AKia    G    C        0      0        2 
  24 chr24_45915366     AOna    G    C        1      2        2 
  24 chr24_45915366     ASom    G    C        0      0        2 
  24 chr24_45915366     HCab    G    C        0      0        2 
  24 chr24_45915366     HPrz    G    C        0      0        2 
  24 chr24_45915366     ZBoe    G    C        0      0        2 
  24 chr24_45915366     ZGre    G    C        0      0        2 
  24 chr24_45915366     ZHar    G    C        0      0        2 
  24 chr24_45915366   Sample    G    C        0      0        2 
  24 chr24_45924074     AAsi    A    G        0      0        2 
  24 chr24_45924074     AKia    A    G        1      2        2 
  24 chr24_45924074     AOna    A    G        0      0        2 
  24 chr24_45924074     ASom    A    G        0      0        2 
  24 chr24_45924074     HCab    A    G        0      0        2 
  24 chr24_45924074     HPrz    A    G        0      0        2 
  24 chr24_45924074     ZBoe    A    G        0      0        2 
  24 chr24_45924074     ZGre    A    G        0      0        2 
  24 chr24_45924074     ZHar    A    G        0      0        2 
  24 chr24_45924074   Sample    A    G        0      0        2 
  24 chr24_45925292     AAsi    A    G        0      0        2 
  24 chr24_45925292     AKia    A    G        0      0        2 
  24 chr24_45925292     AOna    A    G        0      0        2 
  24 chr24_45925292     ASom    A    G        0      0        2 
  24 chr24_45925292     HCab    A    G        1      2        2 
  24 chr24_45925292     HPrz    A    G        1      2        2 
  24 chr24_45925292     ZBoe    A    G        0      0        2 
  24 chr24_45925292     ZGre    A    G        0      0        2 
  24 chr24_45925292     ZHar    A    G        0      0        2 
  24 chr24_45925292   Sample    A    G        1      2        2 
  24 chr24_45925508     AAsi    G    A        0      0        2 
  24 chr24_45925508     AKia    G    A        0      0        2 
  24 chr24_45925508     AOna    G    A        0      0        2 
  24 chr24_45925508     ASom    G    A        0      0        2 
  24 chr24_45925508     HCab    G    A        1      2        2 
  24 chr24_45925508     HPrz    G    A        1      2        2 
  24 chr24_45925508     ZBoe    G    A        0      0        2 
  24 chr24_45925508     ZGre    G    A        0      0        2 
  24 chr24_45925508     ZHar    G    A        0      0        2 
  24 chr24_45925508   Sample    G    A        1      2        2 
  24 chr24_45926664     AAsi    T    C        0      0        2 
  24 chr24_45926664     AKia    T    C      0.5      1        2 
  24 chr24_45926664     AOna    T    C        0      0        2 
  24 chr24_45926664     ASom    T    C        0      0        2 
  24 chr24_45926664     HCab    T    C        0      0        2 
  24 chr24_45926664     HPrz    T    C        0      0        2 
  24 chr24_45926664     ZBoe    T    C        0      0        2 
  24 chr24_45926664     ZGre    T    C        0      0        2 
  24 chr24_45926664     ZHar    T    C        0      0        2 
  24 chr24_45926664   Sample    T    C        0      0        2 
  24 chr24_45932949     AAsi    G    A        1      2        2 
  24 chr24_45932949     AKia    G    A        0      0        2 
  24 chr24_45932949     AOna    G    A        0      0        2 
  24 chr24_45932949     ASom    G    A        1      2        2 
  24 chr24_45932949     HCab    G    A        0      0        2 
  24 chr24_45932949     HPrz    G    A        0      0        2 
  24 chr24_45932949     ZBoe    G    A        0      0        2 
  24 chr24_45932949     ZGre    G    A        0      0        2 
  24 chr24_45932949     ZHar    G    A        0      0        2 
  24 chr24_45932949   Sample    G    A        0      0        2 
  24 chr24_45935534     AAsi    T    C        1      2        2 
  24 chr24_45935534     AKia    T    C        0      0        2 
  24 chr24_45935534     AOna    T    C        0      0        2 
  24 chr24_45935534     ASom    T    C        1      2        2 
  24 chr24_45935534     HCab    T    C        0      0        2 
  24 chr24_45935534     HPrz    T    C        0      0        2 
  24 chr24_45935534     ZBoe    T    C        0      0        2 
  24 chr24_45935534     ZGre    T    C        0      0        2 
  24 chr24_45935534     ZHar    T    C        0      0        2 
  24 chr24_45935534   Sample    T    C        0      0        2 
  24 chr24_45936342     AAsi    T    C        0      0        2 
  24 chr24_45936342     AKia    T    C      0.5      1        2 
  24 chr24_45936342     AOna    T    C        0      0        2 
  24 chr24_45936342     ASom    T    C        0      0        2 
  24 chr24_45936342     HCab    T    C        0      0        2 
  24 chr24_45936342     HPrz    T    C        0      0        2 
  24 chr24_45936342     ZBoe    T    C        0      0        2 
  24 chr24_45936342     ZGre    T    C        0      0        2 
  24 chr24_45936342     ZHar    T    C        0      0        2 
  24 chr24_45936342   Sample    T    C        0      0        2 
  24 chr24_45941578     AAsi    C    T        0      0        2 
  24 chr24_45941578     AKia    C    T        0      0        2 
  24 chr24_45941578     AOna    C    T        0      0        2 
  24 chr24_45941578     ASom    C    T        0      0        2 
  24 chr24_45941578     HCab    C    T        1      2        2 
  24 chr24_45941578     HPrz    C    T        1      2        2 
  24 chr24_45941578     ZBoe    C    T        0      0        2 
  24 chr24_45941578     ZGre    C    T        0      0        2 
  24 chr24_45941578     ZHar    C    T        0      0        2 
  24 chr24_45941578   Sample    C    T        1      2        2 
  24 chr24_45952065     AAsi    T    C        0      0        2 
  24 chr24_45952065     AKia    T    C        0      0        2 
  24 chr24_45952065     AOna    T    C        0      0        2 
  24 chr24_45952065     ASom    T    C        0      0        2 
  24 chr24_45952065     HCab    T    C        0      0        2 
  24 chr24_45952065     HPrz    T    C        1      2        2 
  24 chr24_45952065     ZBoe    T    C        0      0        2 
  24 chr24_45952065     ZGre    T    C        0      0        2 
  24 chr24_45952065     ZHar    T    C        0      0        2 
  24 chr24_45952065   Sample    T    C        0      0        2 
  24 chr24_45952870     AAsi    T    A        0      0        2 
  24 chr24_45952870     AKia    T    A        0      0        2 
  24 chr24_45952870     AOna    T    A        0      0        2 
  24 chr24_45952870     ASom    T    A        0      0        2 
  24 chr24_45952870     HCab    T    A        1      2        2 
  24 chr24_45952870     HPrz    T    A        1      2        2 
  24 chr24_45952870     ZBoe    T    A        0      0        2 
  24 chr24_45952870     ZGre    T    A        0      0        2 
  24 chr24_45952870     ZHar    T    A        0      0        2 
  24 chr24_45952870   Sample    T    A        1      2        2 
  24 chr24_45957049     AAsi    G    T        0      0        2 
  24 chr24_45957049     AKia    G    T        0      0        2 
  24 chr24_45957049     AOna    G    T        0      0        2 
  24 chr24_45957049     ASom    G    T        0      0        2 
  24 chr24_45957049     HCab    G    T        1      2        2 
  24 chr24_45957049     HPrz    G    T        1      2        2 
  24 chr24_45957049     ZBoe    G    T        0      0        2 
  24 chr24_45957049     ZGre    G    T        0      0        2 
  24 chr24_45957049     ZHar    G    T        0      0        2 
  24 chr24_45957049   Sample    G    T        1      2        2 
  24 chr24_45962689     AAsi    A    G        0      0        2 
  24 chr24_45962689     AKia    A    G        0      0        2 
  24 chr24_45962689     AOna    A    G        0      0        2 
  24 chr24_45962689     ASom    A    G        0      0        2 
  24 chr24_45962689     HCab    A    G      0.5      1        2 
  24 chr24_45962689     HPrz    A    G        0      0        2 
  24 chr24_45962689     ZBoe    A    G        0      0        2 
  24 chr24_45962689     ZGre    A    G        0      0        2 
  24 chr24_45962689     ZHar    A    G        0      0        2 
  24 chr24_45962689   Sample    A    G        0      0        2 
  24 chr24_45963146     AAsi    C    T        0      0        2 
  24 chr24_45963146     AKia    C    T        0      0        2 
  24 chr24_45963146     AOna    C    T        0      0        2 
  24 chr24_45963146     ASom    C    T        0      0        2 
  24 chr24_45963146     HCab    C    T        1      2        2 
  24 chr24_45963146     HPrz    C    T        1      2        2 
  24 chr24_45963146     ZBoe    C    T        0      0        2 
  24 chr24_45963146     ZGre    C    T        0      0        2 
  24 chr24_45963146     ZHar    C    T        0      0        2 
  24 chr24_45963146   Sample    C    T        1      2        2 
  24 chr24_45967477     AAsi    G    C        0      0        2 
  24 chr24_45967477     AKia    G    C        0      0        2 
  24 chr24_45967477     AOna    G    C        0      0        2 
  24 chr24_45967477     ASom    G    C        0      0        2 
  24 chr24_45967477     HCab    G    C        1      2        2 
  24 chr24_45967477     HPrz    G    C        1      2        2 
  24 chr24_45967477     ZBoe    G    C        0      0        2 
  24 chr24_45967477     ZGre    G    C        0      0        2 
  24 chr24_45967477     ZHar    G    C        0      0        2 
  24 chr24_45967477   Sample    G    C        1      2        2 
  24 chr24_45974459     AAsi    A    G        0      0        2 
  24 chr24_45974459     AKia    A    G        0      0        2 
  24 chr24_45974459     AOna    A    G        0      0        2 
  24 chr24_45974459     ASom    A    G        0      0        2 
  24 chr24_45974459     HCab    A    G        1      2        2 
  24 chr24_45974459     HPrz    A    G        1      2        2 
  24 chr24_45974459     ZBoe    A    G        0      0        2 
  24 chr24_45974459     ZGre    A    G        0      0        2 
  24 chr24_45974459     ZHar    A    G        0      0        2 
  24 chr24_45974459   Sample    A    G        1      2        2 
  24 chr24_45977028     AAsi    G    C        0      0        2 
  24 chr24_45977028     AKia    G    C        0      0        2 
  24 chr24_45977028     AOna    G    C        0      0        2 
  24 chr24_45977028     ASom    G    C        0      0        2 
  24 chr24_45977028     HCab    G    C        0      0        2 
  24 chr24_45977028     HPrz    G    C        0      0        2 
  24 chr24_45977028     ZBoe    G    C      0.5      1        2 
  24 chr24_45977028     ZGre    G    C        0      0        2 
  24 chr24_45977028     ZHar    G    C        0      0        2 
  24 chr24_45977028   Sample    G    C        0      0        2 
  24 chr24_45985107     AAsi    T    C        0      0        2 
  24 chr24_45985107     AKia    T    C        0      0        2 
  24 chr24_45985107     AOna    T    C        0      0        2 
  24 chr24_45985107     ASom    T    C        0      0        2 
  24 chr24_45985107     HCab    T    C        0      0        2 
  24 chr24_45985107     HPrz    T    C        0      0        2 
  24 chr24_45985107     ZBoe    T    C      0.5      1        2 
  24 chr24_45985107     ZGre    T    C        0      0        2 
  24 chr24_45985107     ZHar    T    C        0      0        2 
  24 chr24_45985107   Sample    T    C        0      0        2 
  24 chr24_45991348     AAsi    A    G        1      2        2 
  24 chr24_45991348     AKia    A    G        0      0        2 
  24 chr24_45991348     AOna    A    G        0      0        2 
  24 chr24_45991348     ASom    A    G        1      2        2 
  24 chr24_45991348     HCab    A    G        0      0        2 
  24 chr24_45991348     HPrz    A    G        0      0        2 
  24 chr24_45991348     ZBoe    A    G        0      0        2 
  24 chr24_45991348     ZGre    A    G        0      0        2 
  24 chr24_45991348     ZHar    A    G        0      0        2 
  24 chr24_45991348   Sample    A    G        0      0        2 
  24 chr24_45999398     AAsi    T    G        0      0        2 
  24 chr24_45999398     AKia    T    G        0      0        2 
  24 chr24_45999398     AOna    T    G        0      0        2 
  24 chr24_45999398     ASom    T    G        0      0        2 
  24 chr24_45999398     HCab    T    G        0      0        2 
  24 chr24_45999398     HPrz    T    G        0      0        2 
  24 chr24_45999398     ZBoe    T    G      0.5      1        2 
  24 chr24_45999398     ZGre    T    G        0      0        2 
  24 chr24_45999398     ZHar    T    G        0      0        2 
  24 chr24_45999398   Sample    T    G        0      0        2 
  24 chr24_46000202     AAsi    T    C        0      0        2 
  24 chr24_46000202     AKia    T    C        0      0        2 
  24 chr24_46000202     AOna    T    C        0      0        2 
  24 chr24_46000202     ASom    T    C        0      0        2 
  24 chr24_46000202     HCab    T    C        0      0        2 
  24 chr24_46000202     HPrz    T    C      0.5      1        2 
  24 chr24_46000202     ZBoe    T    C        0      0        2 
  24 chr24_46000202     ZGre    T    C        0      0        2 
  24 chr24_46000202     ZHar    T    C        0      0        2 
  24 chr24_46000202   Sample    T    C        1      2        2 
  24 chr24_46000811     AAsi    A    G        0      0        2 
  24 chr24_46000811     AKia    A    G        0      0        2 
  24 chr24_46000811     AOna    A    G        0      0        2 
  24 chr24_46000811     ASom    A    G        0      0        2 
  24 chr24_46000811     HCab    A    G        1      2        2 
  24 chr24_46000811     HPrz    A    G        1      2        2 
  24 chr24_46000811     ZBoe    A    G        0      0        2 
  24 chr24_46000811     ZGre    A    G        0      0        2 
  24 chr24_46000811     ZHar    A    G        0      0        2 
  24 chr24_46000811   Sample    A    G        1      2        2 
  24 chr24_46005003     AAsi    A    G        0      0        2 
  24 chr24_46005003     AKia    A    G        0      0        2 
  24 chr24_46005003     AOna    A    G        0      0        2 
  24 chr24_46005003     ASom    A    G        0      0        2 
  24 chr24_46005003     HCab    A    G        0      0        2 
  24 chr24_46005003     HPrz    A    G        0      0        2 
  24 chr24_46005003     ZBoe    A    G        0      0        2 
  24 chr24_46005003     ZGre    A    G        1      2        2 
  24 chr24_46005003     ZHar    A    G        0      0        2 
  24 chr24_46005003   Sample    A    G        0      0        2 
  24 chr24_46005801     AAsi    T    C        0      0        2 
  24 chr24_46005801     AKia    T    C      0.5      1        2 
  24 chr24_46005801     AOna    T    C        0      0        2 
  24 chr24_46005801     ASom    T    C        0      0        2 
  24 chr24_46005801     HCab    T    C        0      0        2 
  24 chr24_46005801     HPrz    T    C        0      0        2 
  24 chr24_46005801     ZBoe    T    C        0      0        2 
  24 chr24_46005801     ZGre    T    C        0      0        2 
  24 chr24_46005801     ZHar    T    C        0      0        2 
  24 chr24_46005801   Sample    T    C        0      0        2 
  24 chr24_46008705     AAsi    A    C        0      0        2 
  24 chr24_46008705     AKia    A    C        0      0        2 
  24 chr24_46008705     AOna    A    C        0      0        2 
  24 chr24_46008705     ASom    A    C        0      0        2 
  24 chr24_46008705     HCab    A    C        0      0        2 
  24 chr24_46008705     HPrz    A    C      0.5      1        2 
  24 chr24_46008705     ZBoe    A    C        0      0        2 
  24 chr24_46008705     ZGre    A    C        0      0        2 
  24 chr24_46008705     ZHar    A    C        0      0        2 
  24 chr24_46008705   Sample    A    C        0      0        2 
  24 chr24_46011163     AAsi    A    G        0      0        2 
  24 chr24_46011163     AKia    A    G        0      0        2 
  24 chr24_46011163     AOna    A    G      0.5      1        2 
  24 chr24_46011163     ASom    A    G        0      0        2 
  24 chr24_46011163     HCab    A    G        0      0        2 
  24 chr24_46011163     HPrz    A    G        0      0        2 
  24 chr24_46011163     ZBoe    A    G        0      0        2 
  24 chr24_46011163     ZGre    A    G        0      0        2 
  24 chr24_46011163     ZHar    A    G        0      0        2 
  24 chr24_46011163   Sample    A    G        0      0        2 
  24 chr24_46016309     AAsi    C    T        0      0        2 
  24 chr24_46016309     AKia    C    T        0      0        2 
  24 chr24_46016309     AOna    C    T        0      0        2 
  24 chr24_46016309     ASom    C    T        0      0        2 
  24 chr24_46016309     HCab    C    T        0      0        2 
  24 chr24_46016309     HPrz    C    T        0      0        2 
  24 chr24_46016309     ZBoe    C    T      0.5      1        2 
  24 chr24_46016309     ZGre    C    T        0      0        2 
  24 chr24_46016309     ZHar    C    T        0      0        2 
  24 chr24_46016309   Sample    C    T        0      0        2 
  24 chr24_46018967     AAsi    A    G        0      0        2 
  24 chr24_46018967     AKia    A    G        0      0        2 
  24 chr24_46018967     AOna    A    G      0.5      1        2 
  24 chr24_46018967     ASom    A    G        0      0        2 
  24 chr24_46018967     HCab    A    G        0      0        2 
  24 chr24_46018967     HPrz    A    G        0      0        2 
  24 chr24_46018967     ZBoe    A    G        0      0        2 
  24 chr24_46018967     ZGre    A    G        0      0        2 
  24 chr24_46018967     ZHar    A    G        0      0        2 
  24 chr24_46018967   Sample    A    G        0      0        2 
  24 chr24_46019475     AAsi    A    G        0      0        2 
  24 chr24_46019475     AKia    A    G        0      0        2 
  24 chr24_46019475     AOna    A    G      0.5      1        2 
  24 chr24_46019475     ASom    A    G        0      0        2 
  24 chr24_46019475     HCab    A    G        0      0        2 
  24 chr24_46019475     HPrz    A    G        0      0        2 
  24 chr24_46019475     ZBoe    A    G        0      0        2 
  24 chr24_46019475     ZGre    A    G        0      0        2 
  24 chr24_46019475     ZHar    A    G        0      0        2 
  24 chr24_46019475   Sample    A    G        0      0        2 
  24 chr24_46021576     AAsi    A    G        0      0        2 
  24 chr24_46021576     AKia    A    G      0.5      1        2 
  24 chr24_46021576     AOna    A    G        0      0        2 
  24 chr24_46021576     ASom    A    G        0      0        2 
  24 chr24_46021576     HCab    A    G        0      0        2 
  24 chr24_46021576     HPrz    A    G        0      0        2 
  24 chr24_46021576     ZBoe    A    G        0      0        2 
  24 chr24_46021576     ZGre    A    G        0      0        2 
  24 chr24_46021576     ZHar    A    G        0      0        2 
  24 chr24_46021576   Sample    A    G        0      0        2 
  24 chr24_46022694     AAsi    C    T        0      0        2 
  24 chr24_46022694     AKia    C    T        0      0        2 
  24 chr24_46022694     AOna    C    T        0      0        2 
  24 chr24_46022694     ASom    C    T        0      0        2 
  24 chr24_46022694     HCab    C    T        0      0        2 
  24 chr24_46022694     HPrz    C    T        0      0        2 
  24 chr24_46022694     ZBoe    C    T        0      0        2 
  24 chr24_46022694     ZGre    C    T        1      2        2 
  24 chr24_46022694     ZHar    C    T        0      0        2 
  24 chr24_46022694   Sample    C    T        0      0        2 
  24 chr24_46023149     AAsi    T    C        0      0        2 
  24 chr24_46023149     AKia    T    C        0      0        2 
  24 chr24_46023149     AOna    T    C        0      0        2 
  24 chr24_46023149     ASom    T    C        0      0        2 
  24 chr24_46023149     HCab    T    C        0      0        2 
  24 chr24_46023149     HPrz    T    C        0      0        2 
  24 chr24_46023149     ZBoe    T    C        0      0        2 
  24 chr24_46023149     ZGre    T    C        1      2        2 
  24 chr24_46023149     ZHar    T    C        0      0        2 
  24 chr24_46023149   Sample    T    C        1      2        2 
  24 chr24_46023629     AAsi    T    C        0      0        2 
  24 chr24_46023629     AKia    T    C      0.5      1        2 
  24 chr24_46023629     AOna    T    C        0      0        2 
  24 chr24_46023629     ASom    T    C        0      0        2 
  24 chr24_46023629     HCab    T    C        0      0        2 
  24 chr24_46023629     HPrz    T    C        0      0        2 
  24 chr24_46023629     ZBoe    T    C        0      0        2 
  24 chr24_46023629     ZGre    T    C        0      0        2 
  24 chr24_46023629     ZHar    T    C        1      2        2 
  24 chr24_46023629   Sample    T    C        0      0        2 
  24 chr24_46023777     AAsi    G    C        0      0        2 
  24 chr24_46023777     AKia    G    C      0.5      1        2 
  24 chr24_46023777     AOna    G    C        0      0        2 
  24 chr24_46023777     ASom    G    C        0      0        2 
  24 chr24_46023777     HCab    G    C        0      0        2 
  24 chr24_46023777     HPrz    G    C        0      0        2 
  24 chr24_46023777     ZBoe    G    C        0      0        2 
  24 chr24_46023777     ZGre    G    C        0      0        2 
  24 chr24_46023777     ZHar    G    C        0      0        2 
  24 chr24_46023777   Sample    G    C        0      0        2 
  24 chr24_46024708     AAsi    C    T        0      0        2 
  24 chr24_46024708     AKia    C    T        0      0        2 
  24 chr24_46024708     AOna    C    T        0      0        2 
  24 chr24_46024708     ASom    C    T        0      0        2 
  24 chr24_46024708     HCab    C    T        1      2        2 
  24 chr24_46024708     HPrz    C    T        1      2        2 
  24 chr24_46024708     ZBoe    C    T        0      0        2 
  24 chr24_46024708     ZGre    C    T        0      0        2 
  24 chr24_46024708     ZHar    C    T        0      0        2 
  24 chr24_46024708   Sample    C    T        1      2        2 
  24 chr24_46026821     AAsi    T    C        0      0        2 
  24 chr24_46026821     AKia    T    C        0      0        2 
  24 chr24_46026821     AOna    T    C        0      0        2 
  24 chr24_46026821     ASom    T    C        0      0        2 
  24 chr24_46026821     HCab    T    C        1      2        2 
  24 chr24_46026821     HPrz    T    C        1      2        2 
  24 chr24_46026821     ZBoe    T    C        0      0        2 
  24 chr24_46026821     ZGre    T    C        0      0        2 
  24 chr24_46026821     ZHar    T    C        0      0        2 
  24 chr24_46026821   Sample    T    C        1      2        2 
  24 chr24_46028620     AAsi    C    T        0      0        2 
  24 chr24_46028620     AKia    C    T        0      0        2 
  24 chr24_46028620     AOna    C    T      0.5      1        2 
  24 chr24_46028620     ASom    C    T        0      0        2 
  24 chr24_46028620     HCab    C    T        0      0        2 
  24 chr24_46028620     HPrz    C    T        0      0        2 
  24 chr24_46028620     ZBoe    C    T        0      0        2 
  24 chr24_46028620     ZGre    C    T        0      0        2 
  24 chr24_46028620     ZHar    C    T        0      0        2 
  24 chr24_46028620   Sample    C    T        0      0        2 
  24 chr24_46037547     AAsi    A    G        0      0        2 
  24 chr24_46037547     AKia    A    G        0      0        2 
  24 chr24_46037547     AOna    A    G        0      0        2 
  24 chr24_46037547     ASom    A    G        0      0        2 
  24 chr24_46037547     HCab    A    G      0.5      1        2 
  24 chr24_46037547     HPrz    A    G        0      0        2 
  24 chr24_46037547     ZBoe    A    G        0      0        2 
  24 chr24_46037547     ZGre    A    G        0      0        2 
  24 chr24_46037547     ZHar    A    G        0      0        2 
  24 chr24_46037547   Sample    A    G        0      0        2 
  24 chr24_46038117     AAsi    C    T        0      0        2 
  24 chr24_46038117     AKia    C    T        0      0        2 
  24 chr24_46038117     AOna    C    T        0      0        2 
  24 chr24_46038117     ASom    C    T        0      0        2 
  24 chr24_46038117     HCab    C    T        1      2        2 
  24 chr24_46038117     HPrz    C    T        1      2        2 
  24 chr24_46038117     ZBoe    C    T        0      0        2 
  24 chr24_46038117     ZGre    C    T        0      0        2 
  24 chr24_46038117     ZHar    C    T        0      0        2 
  24 chr24_46038117   Sample    C    T        1      2        2 
  24 chr24_46038167     AAsi    T    C        0      0        2 
  24 chr24_46038167     AKia    T    C        0      0        2 
  24 chr24_46038167     AOna    T    C        0      0        2 
  24 chr24_46038167     ASom    T    C        1      2        2 
  24 chr24_46038167     HCab    T    C        0      0        2 
  24 chr24_46038167     HPrz    T    C        0      0        2 
  24 chr24_46038167     ZBoe    T    C        0      0        2 
  24 chr24_46038167     ZGre    T    C        0      0        2 
  24 chr24_46038167     ZHar    T    C        0      0        2 
  24 chr24_46038167   Sample    T    C        0      0        2 
  24 chr24_46041418     AAsi    C    T        0      0        2 
  24 chr24_46041418     AKia    C    T      0.5      1        2 
  24 chr24_46041418     AOna    C    T        0      0        2 
  24 chr24_46041418     ASom    C    T        0      0        2 
  24 chr24_46041418     HCab    C    T        0      0        2 
  24 chr24_46041418     HPrz    C    T        0      0        2 
  24 chr24_46041418     ZBoe    C    T        0      0        2 
  24 chr24_46041418     ZGre    C    T        0      0        2 
  24 chr24_46041418     ZHar    C    T        0      0        2 
  24 chr24_46041418   Sample    C    T        0      0        2 
  24 chr24_46041812     AAsi    T    C      0.5      1        2 
  24 chr24_46041812     AKia    T    C        0      0        2 
  24 chr24_46041812     AOna    T    C        0      0        2 
  24 chr24_46041812     ASom    T    C        0      0        2 
  24 chr24_46041812     HCab    T    C        0      0        2 
  24 chr24_46041812     HPrz    T    C        0      0        2 
  24 chr24_46041812     ZBoe    T    C        0      0        2 
  24 chr24_46041812     ZGre    T    C        0      0        2 
  24 chr24_46041812     ZHar    T    C        0      0        2 
  24 chr24_46041812   Sample    T    C        0      0        2 
  24 chr24_46053419     AAsi    G    C        0      0        2 
  24 chr24_46053419     AKia    G    C        0      0        2 
  24 chr24_46053419     AOna    G    C        0      0        2 
  24 chr24_46053419     ASom    G    C        0      0        2 
  24 chr24_46053419     HCab    G    C        0      0        2 
  24 chr24_46053419     HPrz    G    C        0      0        2 
  24 chr24_46053419     ZBoe    G    C        0      0        2 
  24 chr24_46053419     ZGre    G    C        0      0        2 
  24 chr24_46053419     ZHar    G    C        1      2        2 
  24 chr24_46053419   Sample    G    C        0      0        2 
  24 chr24_46053706     AAsi    A    G        0      0        2 
  24 chr24_46053706     AKia    A    G        0      0        2 
  24 chr24_46053706     AOna    A    G        0      0        2 
  24 chr24_46053706     ASom    A    G        0      0        2 
  24 chr24_46053706     HCab    A    G        0      0        2 
  24 chr24_46053706     HPrz    A    G        0      0        2 
  24 chr24_46053706     ZBoe    A    G        1      2        2 
  24 chr24_46053706     ZGre    A    G        0      0        2 
  24 chr24_46053706     ZHar    A    G        0      0        2 
  24 chr24_46053706   Sample    A    G        0      0        2 
  24 chr24_46055886     AAsi    C    G        0      0        2 
  24 chr24_46055886     AKia    C    G        0      0        2 
  24 chr24_46055886     AOna    C    G        0      0        2 
  24 chr24_46055886     ASom    C    G        0      0        2 
  24 chr24_46055886     HCab    C    G        1      2        2 
  24 chr24_46055886     HPrz    C    G        1      2        2 
  24 chr24_46055886     ZBoe    C    G        0      0        2 
  24 chr24_46055886     ZGre    C    G        0      0        2 
  24 chr24_46055886     ZHar    C    G        0      0        2 
  24 chr24_46055886   Sample    C    G        1      2        2 
  24 chr24_46062873     AAsi    T    C        0      0        2 
  24 chr24_46062873     AKia    T    C        0      0        2 
  24 chr24_46062873     AOna    T    C      0.5      1        2 
  24 chr24_46062873     ASom    T    C        0      0        2 
  24 chr24_46062873     HCab    T    C        0      0        2 
  24 chr24_46062873     HPrz    T    C        0      0        2 
  24 chr24_46062873     ZBoe    T    C        0      0        2 
  24 chr24_46062873     ZGre    T    C        0      0        2 
  24 chr24_46062873     ZHar    T    C        0      0        2 
  24 chr24_46062873   Sample    T    C        0      0        2 
  24 chr24_46076445     AAsi    A    C        1      2        2 
  24 chr24_46076445     AKia    A    C        0      0        2 
  24 chr24_46076445     AOna    A    C        0      0        2 
  24 chr24_46076445     ASom    A    C        1      2        2 
  24 chr24_46076445     HCab    A    C        0      0        2 
  24 chr24_46076445     HPrz    A    C        0      0        2 
  24 chr24_46076445     ZBoe    A    C        0      0        2 
  24 chr24_46076445     ZGre    A    C        0      0        2 
  24 chr24_46076445     ZHar    A    C        0      0        2 
  24 chr24_46076445   Sample    A    C        0      0        2 
  24 chr24_46079381     AAsi    G    C        0      0        2 
  24 chr24_46079381     AKia    G    C        0      0        2 
  24 chr24_46079381     AOna    G    C        0      0        2 
  24 chr24_46079381     ASom    G    C        0      0        2 
  24 chr24_46079381     HCab    G    C        1      2        2 
  24 chr24_46079381     HPrz    G    C        1      2        2 
  24 chr24_46079381     ZBoe    G    C        0      0        2 
  24 chr24_46079381     ZGre    G    C        0      0        2 
  24 chr24_46079381     ZHar    G    C        0      0        2 
  24 chr24_46079381   Sample    G    C        1      2        2 
  24 chr24_46079772     AAsi    C    A        0      0        2 
  24 chr24_46079772     AKia    C    A        0      0        2 
  24 chr24_46079772     AOna    C    A        0      0        2 
  24 chr24_46079772     ASom    C    A        0      0        2 
  24 chr24_46079772     HCab    C    A        1      2        2 
  24 chr24_46079772     HPrz    C    A        1      2        2 
  24 chr24_46079772     ZBoe    C    A        0      0        2 
  24 chr24_46079772     ZGre    C    A        0      0        2 
  24 chr24_46079772     ZHar    C    A        0      0        2 
  24 chr24_46079772   Sample    C    A        1      2        2 
  24 chr24_46082479     AAsi    G    A        0      0        2 
  24 chr24_46082479     AKia    G    A        0      0        2 
  24 chr24_46082479     AOna    G    A        0      0        2 
  24 chr24_46082479     ASom    G    A        0      0        2 
  24 chr24_46082479     HCab    G    A        1      2        2 
  24 chr24_46082479     HPrz    G    A        1      2        2 
  24 chr24_46082479     ZBoe    G    A        0      0        2 
  24 chr24_46082479     ZGre    G    A        0      0        2 
  24 chr24_46082479     ZHar    G    A        0      0        2 
  24 chr24_46082479   Sample    G    A        1      2        2 
  24 chr24_46087061     AAsi    T    C        0      0        2 
  24 chr24_46087061     AKia    T    C        1      2        2 
  24 chr24_46087061     AOna    T    C        1      2        2 
  24 chr24_46087061     ASom    T    C        0      0        2 
  24 chr24_46087061     HCab    T    C        0      0        2 
  24 chr24_46087061     HPrz    T    C        0      0        2 
  24 chr24_46087061     ZBoe    T    C        0      0        2 
  24 chr24_46087061     ZGre    T    C        0      0        2 
  24 chr24_46087061     ZHar    T    C        0      0        2 
  24 chr24_46087061   Sample    T    C        0      0        2 
  24 chr24_46089344     AAsi    T    C      0.5      1        2 
  24 chr24_46089344     AKia    T    C        0      0        2 
  24 chr24_46089344     AOna    T    C        0      0        2 
  24 chr24_46089344     ASom    T    C        1      2        2 
  24 chr24_46089344     HCab    T    C        0      0        2 
  24 chr24_46089344     HPrz    T    C        0      0        2 
  24 chr24_46089344     ZBoe    T    C        0      0        2 
  24 chr24_46089344     ZGre    T    C        0      0        2 
  24 chr24_46089344     ZHar    T    C        0      0        2 
  24 chr24_46089344   Sample    T    C        0      0        2 
  24 chr24_46090658     AAsi    A    G        1      2        2 
  24 chr24_46090658     AKia    A    G        0      0        2 
  24 chr24_46090658     AOna    A    G        0      0        2 
  24 chr24_46090658     ASom    A    G        1      2        2 
  24 chr24_46090658     HCab    A    G        0      0        2 
  24 chr24_46090658     HPrz    A    G        0      0        2 
  24 chr24_46090658     ZBoe    A    G        0      0        2 
  24 chr24_46090658     ZGre    A    G        0      0        2 
  24 chr24_46090658     ZHar    A    G        0      0        2 
  24 chr24_46090658   Sample    A    G        0      0        2 
  24 chr24_46090895     AAsi    T    C        0      0        2 
  24 chr24_46090895     AKia    T    C        1      2        2 
  24 chr24_46090895     AOna    T    C        0      0        2 
  24 chr24_46090895     ASom    T    C        0      0        2 
  24 chr24_46090895     HCab    T    C        0      0        2 
  24 chr24_46090895     HPrz    T    C        0      0        2 
  24 chr24_46090895     ZBoe    T    C        0      0        2 
  24 chr24_46090895     ZGre    T    C        0      0        2 
  24 chr24_46090895     ZHar    T    C        0      0        2 
  24 chr24_46090895   Sample    T    C        0      0        2 
  24 chr24_46091158     AAsi    C    T        0      0        2 
  24 chr24_46091158     AKia    C    T        1      2        2 
  24 chr24_46091158     AOna    C    T        0      0        2 
  24 chr24_46091158     ASom    C    T        0      0        2 
  24 chr24_46091158     HCab    C    T        1      2        2 
  24 chr24_46091158     HPrz    C    T        1      2        2 
  24 chr24_46091158     ZBoe    C    T        0      0        2 
  24 chr24_46091158     ZGre    C    T        0      0        2 
  24 chr24_46091158     ZHar    C    T        0      0        2 
  24 chr24_46091158   Sample    C    T        1      2        2 
  24 chr24_46092935     AAsi    T    C        0      0        2 
  24 chr24_46092935     AKia    T    C        0      0        2 
  24 chr24_46092935     AOna    T    C        0      0        2 
  24 chr24_46092935     ASom    T    C        0      0        2 
  24 chr24_46092935     HCab    T    C        1      2        2 
  24 chr24_46092935     HPrz    T    C        1      2        2 
  24 chr24_46092935     ZBoe    T    C        0      0        2 
  24 chr24_46092935     ZGre    T    C        1      2        2 
  24 chr24_46092935     ZHar    T    C        0      0        2 
  24 chr24_46092935   Sample    T    C        1      2        2 
  24 chr24_46100384     AAsi    T    G        0      0        2 
  24 chr24_46100384     AKia    T    G        0      0        2 
  24 chr24_46100384     AOna    T    G      0.5      1        2 
  24 chr24_46100384     ASom    T    G        0      0        2 
  24 chr24_46100384     HCab    T    G        0      0        2 
  24 chr24_46100384     HPrz    T    G        0      0        2 
  24 chr24_46100384     ZBoe    T    G        0      0        2 
  24 chr24_46100384     ZGre    T    G        0      0        2 
  24 chr24_46100384     ZHar    T    G        0      0        2 
  24 chr24_46100384   Sample    T    G        0      0        2 
  24 chr24_46102253     AAsi    C    A        0      0        2 
  24 chr24_46102253     AKia    C    A        0      0        2 
  24 chr24_46102253     AOna    C    A        0      0        2 
  24 chr24_46102253     ASom    C    A        0      0        2 
  24 chr24_46102253     HCab    C    A        1      2        2 
  24 chr24_46102253     HPrz    C    A        1      2        2 
  24 chr24_46102253     ZBoe    C    A        0      0        2 
  24 chr24_46102253     ZGre    C    A        0      0        2 
  24 chr24_46102253     ZHar    C    A        0      0        2 
  24 chr24_46102253   Sample    C    A        1      2        2 
  24 chr24_46102277     AAsi    C    G        0      0        2 
  24 chr24_46102277     AKia    C    G        1      2        2 
  24 chr24_46102277     AOna    C    G        0      0        2 
  24 chr24_46102277     ASom    C    G        0      0        2 
  24 chr24_46102277     HCab    C    G        0      0        2 
  24 chr24_46102277     HPrz    C    G        0      0        2 
  24 chr24_46102277     ZBoe    C    G        0      0        2 
  24 chr24_46102277     ZGre    C    G        0      0        2 
  24 chr24_46102277     ZHar    C    G        0      0        2 
  24 chr24_46102277   Sample    C    G        0      0        2 
  24 chr24_46102294     AAsi    A    G        0      0        2 
  24 chr24_46102294     AKia    A    G        1      2        2 
  24 chr24_46102294     AOna    A    G        1      2        2 
  24 chr24_46102294     ASom    A    G        0      0        2 
  24 chr24_46102294     HCab    A    G        0      0        2 
  24 chr24_46102294     HPrz    A    G        0      0        2 
  24 chr24_46102294     ZBoe    A    G        0      0        2 
  24 chr24_46102294     ZGre    A    G        1      2        2 
  24 chr24_46102294     ZHar    A    G        1      2        2 
  24 chr24_46102294   Sample    A    G        0      0        2 
  24 chr24_46106951     AAsi    A    G        0      0        2 
  24 chr24_46106951     AKia    A    G        1      2        2 
  24 chr24_46106951     AOna    A    G      0.5      1        2 
  24 chr24_46106951     ASom    A    G        0      0        2 
  24 chr24_46106951     HCab    A    G        0      0        2 
  24 chr24_46106951     HPrz    A    G        0      0        2 
  24 chr24_46106951     ZBoe    A    G        0      0        2 
  24 chr24_46106951     ZGre    A    G        0      0        2 
  24 chr24_46106951     ZHar    A    G        0      0        2 
  24 chr24_46106951   Sample    A    G        0      0        2 
  24 chr24_46120123     AAsi    A    C        0      0        2 
  24 chr24_46120123     AKia    A    C        0      0        2 
  24 chr24_46120123     AOna    A    C        0      0        2 
  24 chr24_46120123     ASom    A    C        0      0        2 
  24 chr24_46120123     HCab    A    C        0      0        2 
  24 chr24_46120123     HPrz    A    C        0      0        2 
  24 chr24_46120123     ZBoe    A    C        0      0        2 
  24 chr24_46120123     ZGre    A    C        1      2        2 
  24 chr24_46120123     ZHar    A    C        0      0        2 
  24 chr24_46120123   Sample    A    C        0      0        2 
  24 chr24_46125078     AAsi    A    G        0      0        2 
  24 chr24_46125078     AKia    A    G        0      0        2 
  24 chr24_46125078     AOna    A    G      0.5      1        2 
  24 chr24_46125078     ASom    A    G        0      0        2 
  24 chr24_46125078     HCab    A    G        0      0        2 
  24 chr24_46125078     HPrz    A    G        0      0        2 
  24 chr24_46125078     ZBoe    A    G        0      0        2 
  24 chr24_46125078     ZGre    A    G        0      0        2 
  24 chr24_46125078     ZHar    A    G        0      0        2 
  24 chr24_46125078   Sample    A    G        0      0        2 
  24 chr24_46125560     AAsi    T    C        0      0        2 
  24 chr24_46125560     AKia    T    C        0      0        2 
  24 chr24_46125560     AOna    T    C        0      0        2 
  24 chr24_46125560     ASom    T    C        0      0        2 
  24 chr24_46125560     HCab    T    C        0      0        2 
  24 chr24_46125560     HPrz    T    C        0      0        2 
  24 chr24_46125560     ZBoe    T    C        0      0        2 
  24 chr24_46125560     ZGre    T    C        0      0        2 
  24 chr24_46125560     ZHar    T    C        1      2        2 
  24 chr24_46125560   Sample    T    C        0      0        2 
  24 chr24_46132087     AAsi    A    G        0      0        2 
  24 chr24_46132087     AKia    A    G        0      0        2 
  24 chr24_46132087     AOna    A    G        0      0        2 
  24 chr24_46132087     ASom    A    G        0      0        2 
  24 chr24_46132087     HCab    A    G        1      2        2 
  24 chr24_46132087     HPrz    A    G        1      2        2 
  24 chr24_46132087     ZBoe    A    G        0      0        2 
  24 chr24_46132087     ZGre    A    G        0      0        2 
  24 chr24_46132087     ZHar    A    G        0      0        2 
  24 chr24_46132087   Sample    A    G        1      2        2 
  24 chr24_46157356     AAsi    T    C        0      0        2 
  24 chr24_46157356     AKia    T    C        0      0        2 
  24 chr24_46157356     AOna    T    C        0      0        2 
  24 chr24_46157356     ASom    T    C        0      0        2 
  24 chr24_46157356     HCab    T    C      0.5      1        2 
  24 chr24_46157356     HPrz    T    C        0      0        2 
  24 chr24_46157356     ZBoe    T    C        0      0        2 
  24 chr24_46157356     ZGre    T    C        0      0        2 
  24 chr24_46157356     ZHar    T    C        0      0        2 
  24 chr24_46157356   Sample    T    C        0      0        2 
  24 chr24_46172917     AAsi    C    T        0      0        2 
  24 chr24_46172917     AKia    C    T        0      0        2 
  24 chr24_46172917     AOna    C    T      0.5      1        2 
  24 chr24_46172917     ASom    C    T        0      0        2 
  24 chr24_46172917     HCab    C    T        1      2        2 
  24 chr24_46172917     HPrz    C    T        1      2        2 
  24 chr24_46172917     ZBoe    C    T        0      0        2 
  24 chr24_46172917     ZGre    C    T        0      0        2 
  24 chr24_46172917     ZHar    C    T        0      0        2 
  24 chr24_46172917   Sample    C    T        1      2        2 
  24 chr24_46176292     AAsi    A    G        0      0        2 
  24 chr24_46176292     AKia    A    G        0      0        2 
  24 chr24_46176292     AOna    A    G        0      0        2 
  24 chr24_46176292     ASom    A    G        0      0        2 
  24 chr24_46176292     HCab    A    G        0      0        2 
  24 chr24_46176292     HPrz    A    G        0      0        2 
  24 chr24_46176292     ZBoe    A    G        0      0        2 
  24 chr24_46176292     ZGre    A    G        0      0        2 
  24 chr24_46176292     ZHar    A    G        1      2        2 
  24 chr24_46176292   Sample    A    G        0      0        2 
  24 chr24_46176450     AAsi    T    C        0      0        2 
  24 chr24_46176450     AKia    T    C        0      0        2 
  24 chr24_46176450     AOna    T    C        0      0        2 
  24 chr24_46176450     ASom    T    C        0      0        2 
  24 chr24_46176450     HCab    T    C        0      0        2 
  24 chr24_46176450     HPrz    T    C        0      0        2 
  24 chr24_46176450     ZBoe    T    C        1      2        2 
  24 chr24_46176450     ZGre    T    C        0      0        2 
  24 chr24_46176450     ZHar    T    C        0      0        2 
  24 chr24_46176450   Sample    T    C        0      0        2 
  24 chr24_46176453     AAsi    C    G        0      0        2 
  24 chr24_46176453     AKia    C    G        0      0        2 
  24 chr24_46176453     AOna    C    G        0      0        2 
  24 chr24_46176453     ASom    C    G        0      0        2 
  24 chr24_46176453     HCab    C    G        1      2        2 
  24 chr24_46176453     HPrz    C    G        1      2        2 
  24 chr24_46176453     ZBoe    C    G        0      0        2 
  24 chr24_46176453     ZGre    C    G        0      0        2 
  24 chr24_46176453     ZHar    C    G        0      0        2 
  24 chr24_46176453   Sample    C    G        1      2        2 
  24 chr24_46181859     AAsi    A    G        0      0        2 
  24 chr24_46181859     AKia    A    G        0      0        2 
  24 chr24_46181859     AOna    A    G        0      0        2 
  24 chr24_46181859     ASom    A    G        1      2        2 
  24 chr24_46181859     HCab    A    G        0      0        2 
  24 chr24_46181859     HPrz    A    G        0      0        2 
  24 chr24_46181859     ZBoe    A    G        0      0        2 
  24 chr24_46181859     ZGre    A    G        0      0        2 
  24 chr24_46181859     ZHar    A    G        0      0        2 
  24 chr24_46181859   Sample    A    G        0      0        2 
  24 chr24_46181999     AAsi    C    T        1      2        2 
  24 chr24_46181999     AKia    C    T        0      0        2 
  24 chr24_46181999     AOna    C    T        0      0        2 
  24 chr24_46181999     ASom    C    T        1      2        2 
  24 chr24_46181999     HCab    C    T        0      0        2 
  24 chr24_46181999     HPrz    C    T        0      0        2 
  24 chr24_46181999     ZBoe    C    T        0      0        2 
  24 chr24_46181999     ZGre    C    T        0      0        2 
  24 chr24_46181999     ZHar    C    T        0      0        2 
  24 chr24_46181999   Sample    C    T        0      0        2 
  24 chr24_46193855     AAsi    T    C        0      0        2 
  24 chr24_46193855     AKia    T    C        0      0        2 
  24 chr24_46193855     AOna    T    C        0      0        2 
  24 chr24_46193855     ASom    T    C        0      0        2 
  24 chr24_46193855     HCab    T    C        1      2        2 
  24 chr24_46193855     HPrz    T    C        1      2        2 
  24 chr24_46193855     ZBoe    T    C        0      0        2 
  24 chr24_46193855     ZGre    T    C        0      0        2 
  24 chr24_46193855     ZHar    T    C        0      0        2 
  24 chr24_46193855   Sample    T    C        1      2        2 
  24 chr24_46207067     AAsi    G    A        0      0        2 
  24 chr24_46207067     AKia    G    A        0      0        2 
  24 chr24_46207067     AOna    G    A        0      0        2 
  24 chr24_46207067     ASom    G    A        0      0        2 
  24 chr24_46207067     HCab    G    A        1      2        2 
  24 chr24_46207067     HPrz    G    A        1      2        2 
  24 chr24_46207067     ZBoe    G    A        0      0        2 
  24 chr24_46207067     ZGre    G    A        0      0        2 
  24 chr24_46207067     ZHar    G    A        0      0        2 
  24 chr24_46207067   Sample    G    A        1      2        2 
  24 chr24_46210506     AAsi    G    A        0      0        2 
  24 chr24_46210506     AKia    G    A        0      0        2 
  24 chr24_46210506     AOna    G    A        0      0        2 
  24 chr24_46210506     ASom    G    A        0      0        2 
  24 chr24_46210506     HCab    G    A        1      2        2 
  24 chr24_46210506     HPrz    G    A        1      2        2 
  24 chr24_46210506     ZBoe    G    A        0      0        2 
  24 chr24_46210506     ZGre    G    A        0      0        2 
  24 chr24_46210506     ZHar    G    A        0      0        2 
  24 chr24_46210506   Sample    G    A        1      2        2 
  24 chr24_46212217     AAsi    T    C        0      0        2 
  24 chr24_46212217     AKia    T    C        0      0        2 
  24 chr24_46212217     AOna    T    C        0      0        2 
  24 chr24_46212217     ASom    T    C        0      0        2 
  24 chr24_46212217     HCab    T    C        0      0        2 
  24 chr24_46212217     HPrz    T    C      0.5      1        2 
  24 chr24_46212217     ZBoe    T    C        0      0        2 
  24 chr24_46212217     ZGre    T    C        0      0        2 
  24 chr24_46212217     ZHar    T    C        0      0        2 
  24 chr24_46212217   Sample    T    C        0      0        2 
  24 chr24_46212556     AAsi    A    G        0      0        2 
  24 chr24_46212556     AKia    A    G        0      0        2 
  24 chr24_46212556     AOna    A    G        0      0        2 
  24 chr24_46212556     ASom    A    G        0      0        2 
  24 chr24_46212556     HCab    A    G        1      2        2 
  24 chr24_46212556     HPrz    A    G      0.5      1        2 
  24 chr24_46212556     ZBoe    A    G        0      0        2 
  24 chr24_46212556     ZGre    A    G        0      0        2 
  24 chr24_46212556     ZHar    A    G        0      0        2 
  24 chr24_46212556   Sample    A    G        1      2        2 
  24 chr24_46217598     AAsi    A    C        0      0        2 
  24 chr24_46217598     AKia    A    C        0      0        2 
  24 chr24_46217598     AOna    A    C        0      0        2 
  24 chr24_46217598     ASom    A    C        0      0        2 
  24 chr24_46217598     HCab    A    C        0      0        2 
  24 chr24_46217598     HPrz    A    C        0      0        2 
  24 chr24_46217598     ZBoe    A    C        0      0        2 
  24 chr24_46217598     ZGre    A    C        1      2        2 
  24 chr24_46217598     ZHar    A    C        0      0        2 
  24 chr24_46217598   Sample    A    C        0      0        2 
  24 chr24_46220139     AAsi    C    T        1      2        2 
  24 chr24_46220139     AKia    C    T        0      0        2 
  24 chr24_46220139     AOna    C    T        0      0        2 
  24 chr24_46220139     ASom    C    T        1      2        2 
  24 chr24_46220139     HCab    C    T        0      0        2 
  24 chr24_46220139     HPrz    C    T        0      0        2 
  24 chr24_46220139     ZBoe    C    T      0.5      1        2 
  24 chr24_46220139     ZGre    C    T        1      2        2 
  24 chr24_46220139     ZHar    C    T        1      2        2 
  24 chr24_46220139   Sample    C    T        0      0        2 
  24 chr24_46226752     AAsi    T    C        0      0        2 
  24 chr24_46226752     AKia    T    C        0      0        2 
  24 chr24_46226752     AOna    T    C        0      0        2 
  24 chr24_46226752     ASom    T    C        0      0        2 
  24 chr24_46226752     HCab    T    C        0      0        2 
  24 chr24_46226752     HPrz    T    C        0      0        2 
  24 chr24_46226752     ZBoe    T    C        0      0        2 
  24 chr24_46226752     ZGre    T    C        0      0        2 
  24 chr24_46226752     ZHar    T    C        1      2        2 
  24 chr24_46226752   Sample    T    C        0      0        2 
  24 chr24_46227003     AAsi    C    T        0      0        2 
  24 chr24_46227003     AKia    C    T        0      0        2 
  24 chr24_46227003     AOna    C    T        0      0        2 
  24 chr24_46227003     ASom    C    T        0      0        2 
  24 chr24_46227003     HCab    C    T        1      2        2 
  24 chr24_46227003     HPrz    C    T        1      2        2 
  24 chr24_46227003     ZBoe    C    T        0      0        2 
  24 chr24_46227003     ZGre    C    T        0      0        2 
  24 chr24_46227003     ZHar    C    T        0      0        2 
  24 chr24_46227003   Sample    C    T        1      2        2 
  24 chr24_46231890     AAsi    A    C      0.5      1        2 
  24 chr24_46231890     AKia    A    C        0      0        2 
  24 chr24_46231890     AOna    A    C        0      0        2 
  24 chr24_46231890     ASom    A    C        0      0        2 
  24 chr24_46231890     HCab    A    C        0      0        2 
  24 chr24_46231890     HPrz    A    C        0      0        2 
  24 chr24_46231890     ZBoe    A    C        0      0        2 
  24 chr24_46231890     ZGre    A    C        0      0        2 
  24 chr24_46231890     ZHar    A    C        0      0        2 
  24 chr24_46231890   Sample    A    C        0      0        2 
  24 chr24_46234968     AAsi    G    A        0      0        2 
  24 chr24_46234968     AKia    G    A        0      0        2 
  24 chr24_46234968     AOna    G    A        0      0        2 
  24 chr24_46234968     ASom    G    A        0      0        2 
  24 chr24_46234968     HCab    G    A        0      0        2 
  24 chr24_46234968     HPrz    G    A        0      0        2 
  24 chr24_46234968     ZBoe    G    A      0.5      1        2 
  24 chr24_46234968     ZGre    G    A        0      0        2 
  24 chr24_46234968     ZHar    G    A        0      0        2 
  24 chr24_46234968   Sample    G    A        0      0        2 
  24 chr24_46239611     AAsi    T    C        1      2        2 
  24 chr24_46239611     AKia    T    C        0      0        2 
  24 chr24_46239611     AOna    T    C        0      0        2 
  24 chr24_46239611     ASom    T    C        1      2        2 
  24 chr24_46239611     HCab    T    C        0      0        2 
  24 chr24_46239611     HPrz    T    C        0      0        2 
  24 chr24_46239611     ZBoe    T    C        0      0        2 
  24 chr24_46239611     ZGre    T    C        0      0        2 
  24 chr24_46239611     ZHar    T    C        0      0        2 
  24 chr24_46239611   Sample    T    C        0      0        2 
  24 chr24_46240851     AAsi    A    G        1      2        2 
  24 chr24_46240851     AKia    A    G        0      0        2 
  24 chr24_46240851     AOna    A    G        0      0        2 
  24 chr24_46240851     ASom    A    G        1      2        2 
  24 chr24_46240851     HCab    A    G        0      0        2 
  24 chr24_46240851     HPrz    A    G        0      0        2 
  24 chr24_46240851     ZBoe    A    G        0      0        2 
  24 chr24_46240851     ZGre    A    G        0      0        2 
  24 chr24_46240851     ZHar    A    G        0      0        2 
  24 chr24_46240851   Sample    A    G        0      0        2 
  24 chr24_46244148     AAsi    T    C        0      0        2 
  24 chr24_46244148     AKia    T    C        1      2        2 
  24 chr24_46244148     AOna    T    C        0      0        2 
  24 chr24_46244148     ASom    T    C        0      0        2 
  24 chr24_46244148     HCab    T    C        0      0        2 
  24 chr24_46244148     HPrz    T    C        0      0        2 
  24 chr24_46244148     ZBoe    T    C        0      0        2 
  24 chr24_46244148     ZGre    T    C        0      0        2 
  24 chr24_46244148     ZHar    T    C        0      0        2 
  24 chr24_46244148   Sample    T    C        0      0        2 
  24 chr24_46255104     AAsi    G    A        0      0        2 
  24 chr24_46255104     AKia    G    A        0      0        2 
  24 chr24_46255104     AOna    G    A        0      0        2 
  24 chr24_46255104     ASom    G    A        0      0        2 
  24 chr24_46255104     HCab    G    A        0      0        2 
  24 chr24_46255104     HPrz    G    A        0      0        2 
  24 chr24_46255104     ZBoe    G    A        1      2        2 
  24 chr24_46255104     ZGre    G    A        0      0        2 
  24 chr24_46255104     ZHar    G    A        0      0        2 
  24 chr24_46255104   Sample    G    A        0      0        2 
  24 chr24_46259299     AAsi    G    C        0      0        2 
  24 chr24_46259299     AKia    G    C        0      0        2 
  24 chr24_46259299     AOna    G    C        0      0        2 
  24 chr24_46259299     ASom    G    C        0      0        2 
  24 chr24_46259299     HCab    G    C        0      0        2 
  24 chr24_46259299     HPrz    G    C        0      0        2 
  24 chr24_46259299     ZBoe    G    C      0.5      1        2 
  24 chr24_46259299     ZGre    G    C        0      0        2 
  24 chr24_46259299     ZHar    G    C        0      0        2 
  24 chr24_46259299   Sample    G    C        0      0        2 
  24 chr24_46261794     AAsi    A    G        0      0        2 
  24 chr24_46261794     AKia    A    G        0      0        2 
  24 chr24_46261794     AOna    A    G        0      0        2 
  24 chr24_46261794     ASom    A    G        0      0        2 
  24 chr24_46261794     HCab    A    G        0      0        2 
  24 chr24_46261794     HPrz    A    G        0      0        2 
  24 chr24_46261794     ZBoe    A    G        0      0        2 
  24 chr24_46261794     ZGre    A    G        1      2        2 
  24 chr24_46261794     ZHar    A    G        0      0        2 
  24 chr24_46261794   Sample    A    G        0      0        2 
  24 chr24_46267363     AAsi    A    T        0      0        2 
  24 chr24_46267363     AKia    A    T        0      0        2 
  24 chr24_46267363     AOna    A    T        0      0        2 
  24 chr24_46267363     ASom    A    T        0      0        2 
  24 chr24_46267363     HCab    A    T        0      0        2 
  24 chr24_46267363     HPrz    A    T        0      0        2 
  24 chr24_46267363     ZBoe    A    T        0      0        2 
  24 chr24_46267363     ZGre    A    T        1      2        2 
  24 chr24_46267363     ZHar    A    T        0      0        2 
  24 chr24_46267363   Sample    A    T        0      0        2 
  24 chr24_46270145     AAsi    A    G        0      0        2 
  24 chr24_46270145     AKia    A    G        0      0        2 
  24 chr24_46270145     AOna    A    G      0.5      1        2 
  24 chr24_46270145     ASom    A    G        0      0        2 
  24 chr24_46270145     HCab    A    G        0      0        2 
  24 chr24_46270145     HPrz    A    G        0      0        2 
  24 chr24_46270145     ZBoe    A    G        0      0        2 
  24 chr24_46270145     ZGre    A    G        0      0        2 
  24 chr24_46270145     ZHar    A    G        0      0        2 
  24 chr24_46270145   Sample    A    G        0      0        2 
  24 chr24_46287128     AAsi    T    C        0      0        2 
  24 chr24_46287128     AKia    T    C        0      0        2 
  24 chr24_46287128     AOna    T    C        0      0        2 
  24 chr24_46287128     ASom    T    C        0      0        2 
  24 chr24_46287128     HCab    T    C      0.5      1        2 
  24 chr24_46287128     HPrz    T    C        0      0        2 
  24 chr24_46287128     ZBoe    T    C        0      0        2 
  24 chr24_46287128     ZGre    T    C        0      0        2 
  24 chr24_46287128     ZHar    T    C        0      0        2 
  24 chr24_46287128   Sample    T    C        0      0        2 
  24 chr24_46288723     AAsi    A    G        0      0        2 
  24 chr24_46288723     AKia    A    G        0      0        2 
  24 chr24_46288723     AOna    A    G        0      0        2 
  24 chr24_46288723     ASom    A    G        0      0        2 
  24 chr24_46288723     HCab    A    G        1      2        2 
  24 chr24_46288723     HPrz    A    G        1      2        2 
  24 chr24_46288723     ZBoe    A    G        0      0        2 
  24 chr24_46288723     ZGre    A    G        0      0        2 
  24 chr24_46288723     ZHar    A    G        0      0        2 
  24 chr24_46288723   Sample    A    G        1      2        2 
  24 chr24_46298675     AAsi    G    A        0      0        2 
  24 chr24_46298675     AKia    G    A        0      0        2 
  24 chr24_46298675     AOna    G    A        0      0        2 
  24 chr24_46298675     ASom    G    A        0      0        2 
  24 chr24_46298675     HCab    G    A        1      2        2 
  24 chr24_46298675     HPrz    G    A        1      2        2 
  24 chr24_46298675     ZBoe    G    A        0      0        2 
  24 chr24_46298675     ZGre    G    A        0      0        2 
  24 chr24_46298675     ZHar    G    A        0      0        2 
  24 chr24_46298675   Sample    G    A        1      2        2 
  24 chr24_46302561     AAsi    T    C        0      0        2 
  24 chr24_46302561     AKia    T    C        0      0        2 
  24 chr24_46302561     AOna    T    C        0      0        2 
  24 chr24_46302561     ASom    T    C        0      0        2 
  24 chr24_46302561     HCab    T    C        1      2        2 
  24 chr24_46302561     HPrz    T    C        1      2        2 
  24 chr24_46302561     ZBoe    T    C        0      0        2 
  24 chr24_46302561     ZGre    T    C        0      0        2 
  24 chr24_46302561     ZHar    T    C        0      0        2 
  24 chr24_46302561   Sample    T    C        1      2        2 
  24 chr24_46304025     AAsi    T    C        0      0        2 
  24 chr24_46304025     AKia    T    C        0      0        2 
  24 chr24_46304025     AOna    T    C        0      0        2 
  24 chr24_46304025     ASom    T    C        0      0        2 
  24 chr24_46304025     HCab    T    C        1      2        2 
  24 chr24_46304025     HPrz    T    C        1      2        2 
  24 chr24_46304025     ZBoe    T    C        0      0        2 
  24 chr24_46304025     ZGre    T    C        0      0        2 
  24 chr24_46304025     ZHar    T    C        0      0        2 
  24 chr24_46304025   Sample    T    C        1      2        2 
  24 chr24_46305226     AAsi    A    G        0      0        2 
  24 chr24_46305226     AKia    A    G        0      0        2 
  24 chr24_46305226     AOna    A    G        0      0        2 
  24 chr24_46305226     ASom    A    G        0      0        2 
  24 chr24_46305226     HCab    A    G      0.5      1        2 
  24 chr24_46305226     HPrz    A    G        0      0        2 
  24 chr24_46305226     ZBoe    A    G        0      0        2 
  24 chr24_46305226     ZGre    A    G        0      0        2 
  24 chr24_46305226     ZHar    A    G        0      0        2 
  24 chr24_46305226   Sample    A    G        0      0        2 
  24 chr24_46307891     AAsi    T    C        0      0        2 
  24 chr24_46307891     AKia    T    C        0      0        2 
  24 chr24_46307891     AOna    T    C        0      0        2 
  24 chr24_46307891     ASom    T    C        0      0        2 
  24 chr24_46307891     HCab    T    C        0      0        2 
  24 chr24_46307891     HPrz    T    C        0      0        2 
  24 chr24_46307891     ZBoe    T    C        0      0        2 
  24 chr24_46307891     ZGre    T    C        0      0        2 
  24 chr24_46307891     ZHar    T    C        1      2        2 
  24 chr24_46307891   Sample    T    C        0      0        2 
  24 chr24_46313286     AAsi    A    G        0      0        2 
  24 chr24_46313286     AKia    A    G        0      0        2 
  24 chr24_46313286     AOna    A    G        0      0        2 
  24 chr24_46313286     ASom    A    G        0      0        2 
  24 chr24_46313286     HCab    A    G        0      0        2 
  24 chr24_46313286     HPrz    A    G        0      0        2 
  24 chr24_46313286     ZBoe    A    G        0      0        2 
  24 chr24_46313286     ZGre    A    G        0      0        2 
  24 chr24_46313286     ZHar    A    G        1      2        2 
  24 chr24_46313286   Sample    A    G        0      0        2 
  24 chr24_46318799     AAsi    A    G        0      0        2 
  24 chr24_46318799     AKia    A    G        0      0        2 
  24 chr24_46318799     AOna    A    G        0      0        2 
  24 chr24_46318799     ASom    A    G        0      0        2 
  24 chr24_46318799     HCab    A    G        0      0        2 
  24 chr24_46318799     HPrz    A    G        0      0        2 
  24 chr24_46318799     ZBoe    A    G        0      0        2 
  24 chr24_46318799     ZGre    A    G        0      0        2 
  24 chr24_46318799     ZHar    A    G        1      2        2 
  24 chr24_46318799   Sample    A    G        0      0        2 
  24 chr24_46321619     AAsi    G    T        0      0        2 
  24 chr24_46321619     AKia    G    T        0      0        2 
  24 chr24_46321619     AOna    G    T        0      0        2 
  24 chr24_46321619     ASom    G    T        0      0        2 
  24 chr24_46321619     HCab    G    T        0      0        2 
  24 chr24_46321619     HPrz    G    T        0      0        2 
  24 chr24_46321619     ZBoe    G    T        1      2        2 
  24 chr24_46321619     ZGre    G    T        0      0        2 
  24 chr24_46321619     ZHar    G    T        1      2        2 
  24 chr24_46321619   Sample    G    T        0      0        2 
  24 chr24_46322251     AAsi    G    C        0      0        2 
  24 chr24_46322251     AKia    G    C        1      2        2 
  24 chr24_46322251     AOna    G    C        1      2        2 
  24 chr24_46322251     ASom    G    C        0      0        2 
  24 chr24_46322251     HCab    G    C        0      0        2 
  24 chr24_46322251     HPrz    G    C        0      0        2 
  24 chr24_46322251     ZBoe    G    C        0      0        2 
  24 chr24_46322251     ZGre    G    C        0      0        2 
  24 chr24_46322251     ZHar    G    C        0      0        2 
  24 chr24_46322251   Sample    G    C        0      0        2 
  24 chr24_46325826     AAsi    A    G        0      0        2 
  24 chr24_46325826     AKia    A    G        0      0        2 
  24 chr24_46325826     AOna    A    G        0      0        2 
  24 chr24_46325826     ASom    A    G        0      0        2 
  24 chr24_46325826     HCab    A    G        0      0        2 
  24 chr24_46325826     HPrz    A    G        0      0        2 
  24 chr24_46325826     ZBoe    A    G        0      0        2 
  24 chr24_46325826     ZGre    A    G        0      0        2 
  24 chr24_46325826     ZHar    A    G        1      2        2 
  24 chr24_46325826   Sample    A    G        0      0        2 
  24 chr24_46349395     AAsi    A    G        0      0        2 
  24 chr24_46349395     AKia    A    G        0      0        2 
  24 chr24_46349395     AOna    A    G        0      0        2 
  24 chr24_46349395     ASom    A    G        0      0        2 
  24 chr24_46349395     HCab    A    G        0      0        2 
  24 chr24_46349395     HPrz    A    G        0      0        2 
  24 chr24_46349395     ZBoe    A    G        0      0        2 
  24 chr24_46349395     ZGre    A    G        0      0        2 
  24 chr24_46349395     ZHar    A    G        1      2        2 
  24 chr24_46349395   Sample    A    G        0      0        2 
  24 chr24_46354858     AAsi    G    A        0      0        2 
  24 chr24_46354858     AKia    G    A        0      0        2 
  24 chr24_46354858     AOna    G    A        0      0        2 
  24 chr24_46354858     ASom    G    A        0      0        2 
  24 chr24_46354858     HCab    G    A        1      2        2 
  24 chr24_46354858     HPrz    G    A        1      2        2 
  24 chr24_46354858     ZBoe    G    A        0      0        2 
  24 chr24_46354858     ZGre    G    A        0      0        2 
  24 chr24_46354858     ZHar    G    A        0      0        2 
  24 chr24_46354858   Sample    G    A        1      2        2 
  24 chr24_46355620     AAsi    A    G        1      2        2 
  24 chr24_46355620     AKia    A    G        0      0        2 
  24 chr24_46355620     AOna    A    G        0      0        2 
  24 chr24_46355620     ASom    A    G        1      2        2 
  24 chr24_46355620     HCab    A    G        0      0        2 
  24 chr24_46355620     HPrz    A    G        0      0        2 
  24 chr24_46355620     ZBoe    A    G        0      0        2 
  24 chr24_46355620     ZGre    A    G        0      0        2 
  24 chr24_46355620     ZHar    A    G        0      0        2 
  24 chr24_46355620   Sample    A    G        0      0        2 
  24 chr24_46355942     AAsi    A    G        0      0        2 
  24 chr24_46355942     AKia    A    G        0      0        2 
  24 chr24_46355942     AOna    A    G        0      0        2 
  24 chr24_46355942     ASom    A    G        0      0        2 
  24 chr24_46355942     HCab    A    G        0      0        2 
  24 chr24_46355942     HPrz    A    G        0      0        2 
  24 chr24_46355942     ZBoe    A    G        0      0        2 
  24 chr24_46355942     ZGre    A    G        0      0        2 
  24 chr24_46355942     ZHar    A    G        1      2        2 
  24 chr24_46355942   Sample    A    G        0      0        2 
  24 chr24_46358205     AAsi    C    T        0      0        2 
  24 chr24_46358205     AKia    C    T        0      0        2 
  24 chr24_46358205     AOna    C    T        0      0        2 
  24 chr24_46358205     ASom    C    T        0      0        2 
  24 chr24_46358205     HCab    C    T        1      2        2 
  24 chr24_46358205     HPrz    C    T        1      2        2 
  24 chr24_46358205     ZBoe    C    T        0      0        2 
  24 chr24_46358205     ZGre    C    T        0      0        2 
  24 chr24_46358205     ZHar    C    T        0      0        2 
  24 chr24_46358205   Sample    C    T        1      2        2 
  24 chr24_46360671     AAsi    A    G        0      0        2 
  24 chr24_46360671     AKia    A    G        0      0        2 
  24 chr24_46360671     AOna    A    G        0      0        2 
  24 chr24_46360671     ASom    A    G        0      0        2 
  24 chr24_46360671     HCab    A    G        0      0        2 
  24 chr24_46360671     HPrz    A    G        0      0        2 
  24 chr24_46360671     ZBoe    A    G        0      0        2 
  24 chr24_46360671     ZGre    A    G        1      2        2 
  24 chr24_46360671     ZHar    A    G        0      0        2 
  24 chr24_46360671   Sample    A    G        0      0        2 
  24 chr24_46362733     AAsi    T    C        0      0        2 
  24 chr24_46362733     AKia    T    C        1      2        2 
  24 chr24_46362733     AOna    T    C        1      2        2 
  24 chr24_46362733     ASom    T    C        0      0        2 
  24 chr24_46362733     HCab    T    C        0      0        2 
  24 chr24_46362733     HPrz    T    C        0      0        2 
  24 chr24_46362733     ZBoe    T    C        0      0        2 
  24 chr24_46362733     ZGre    T    C        0      0        2 
  24 chr24_46362733     ZHar    T    C        0      0        2 
  24 chr24_46362733   Sample    T    C        0      0        2 
  24 chr24_46368861     AAsi    A    G        0      0        2 
  24 chr24_46368861     AKia    A    G        1      2        2 
  24 chr24_46368861     AOna    A    G        0      0        2 
  24 chr24_46368861     ASom    A    G        0      0        2 
  24 chr24_46368861     HCab    A    G        0      0        2 
  24 chr24_46368861     HPrz    A    G        0      0        2 
  24 chr24_46368861     ZBoe    A    G        0      0        2 
  24 chr24_46368861     ZGre    A    G        0      0        2 
  24 chr24_46368861     ZHar    A    G        0      0        2 
  24 chr24_46368861   Sample    A    G        0      0        2 
  24 chr24_46372663     AAsi    T    C        0      0        2 
  24 chr24_46372663     AKia    T    C        0      0        2 
  24 chr24_46372663     AOna    T    C        0      0        2 
  24 chr24_46372663     ASom    T    C        0      0        2 
  24 chr24_46372663     HCab    T    C        0      0        2 
  24 chr24_46372663     HPrz    T    C        0      0        2 
  24 chr24_46372663     ZBoe    T    C        0      0        2 
  24 chr24_46372663     ZGre    T    C        0      0        2 
  24 chr24_46372663     ZHar    T    C        1      2        2 
  24 chr24_46372663   Sample    T    C        0      0        2 
  24 chr24_46372829     AAsi    T    C        0      0        2 
  24 chr24_46372829     AKia    T    C        0      0        2 
  24 chr24_46372829     AOna    T    C        0      0        2 
  24 chr24_46372829     ASom    T    C        0      0        2 
  24 chr24_46372829     HCab    T    C        0      0        2 
  24 chr24_46372829     HPrz    T    C        0      0        2 
  24 chr24_46372829     ZBoe    T    C        0      0        2 
  24 chr24_46372829     ZGre    T    C        1      2        2 
  24 chr24_46372829     ZHar    T    C        0      0        2 
  24 chr24_46372829   Sample    T    C        0      0        2 
  24 chr24_46372966     AAsi    T    G        0      0        2 
  24 chr24_46372966     AKia    T    G        0      0        2 
  24 chr24_46372966     AOna    T    G        0      0        2 
  24 chr24_46372966     ASom    T    G        0      0        2 
  24 chr24_46372966     HCab    T    G        1      2        2 
  24 chr24_46372966     HPrz    T    G        1      2        2 
  24 chr24_46372966     ZBoe    T    G        0      0        2 
  24 chr24_46372966     ZGre    T    G        0      0        2 
  24 chr24_46372966     ZHar    T    G        0      0        2 
  24 chr24_46372966   Sample    T    G        1      2        2 
  24 chr24_46375358     AAsi    T    C        0      0        2 
  24 chr24_46375358     AKia    T    C        0      0        2 
  24 chr24_46375358     AOna    T    C        0      0        2 
  24 chr24_46375358     ASom    T    C        0      0        2 
  24 chr24_46375358     HCab    T    C        0      0        2 
  24 chr24_46375358     HPrz    T    C        0      0        2 
  24 chr24_46375358     ZBoe    T    C        0      0        2 
  24 chr24_46375358     ZGre    T    C        0      0        2 
  24 chr24_46375358     ZHar    T    C        1      2        2 
  24 chr24_46375358   Sample    T    C        0      0        2 
  24 chr24_46376341     AAsi    A    G        0      0        2 
  24 chr24_46376341     AKia    A    G        0      0        2 
  24 chr24_46376341     AOna    A    G        0      0        2 
  24 chr24_46376341     ASom    A    G        0      0        2 
  24 chr24_46376341     HCab    A    G        1      2        2 
  24 chr24_46376341     HPrz    A    G        1      2        2 
  24 chr24_46376341     ZBoe    A    G        0      0        2 
  24 chr24_46376341     ZGre    A    G        0      0        2 
  24 chr24_46376341     ZHar    A    G        0      0        2 
  24 chr24_46376341   Sample    A    G        1      2        2 
  24 chr24_46376862     AAsi    C    G        1      2        2 
  24 chr24_46376862     AKia    C    G        0      0        2 
  24 chr24_46376862     AOna    C    G        0      0        2 
  24 chr24_46376862     ASom    C    G        1      2        2 
  24 chr24_46376862     HCab    C    G        0      0        2 
  24 chr24_46376862     HPrz    C    G        0      0        2 
  24 chr24_46376862     ZBoe    C    G        0      0        2 
  24 chr24_46376862     ZGre    C    G        0      0        2 
  24 chr24_46376862     ZHar    C    G        0      0        2 
  24 chr24_46376862   Sample    C    G        0      0        2 
  24 chr24_46383398     AAsi    G    A        0      0        2 
  24 chr24_46383398     AKia    G    A        0      0        2 
  24 chr24_46383398     AOna    G    A        0      0        2 
  24 chr24_46383398     ASom    G    A        0      0        2 
  24 chr24_46383398     HCab    G    A        1      2        2 
  24 chr24_46383398     HPrz    G    A        1      2        2 
  24 chr24_46383398     ZBoe    G    A        0      0        2 
  24 chr24_46383398     ZGre    G    A        0      0        2 
  24 chr24_46383398     ZHar    G    A        0      0        2 
  24 chr24_46383398   Sample    G    A        1      2        2 
  24 chr24_46384422     AAsi    A    G        0      0        2 
  24 chr24_46384422     AKia    A    G        0      0        2 
  24 chr24_46384422     AOna    A    G        0      0        2 
  24 chr24_46384422     ASom    A    G        0      0        2 
  24 chr24_46384422     HCab    A    G        0      0        2 
  24 chr24_46384422     HPrz    A    G        0      0        2 
  24 chr24_46384422     ZBoe    A    G        0      0        2 
  24 chr24_46384422     ZGre    A    G        0      0        2 
  24 chr24_46384422     ZHar    A    G        1      2        2 
  24 chr24_46384422   Sample    A    G        0      0        2 
  24 chr24_46384987     AAsi    A    G        0      0        2 
  24 chr24_46384987     AKia    A    G        1      2        2 
  24 chr24_46384987     AOna    A    G        0      0        2 
  24 chr24_46384987     ASom    A    G        0      0        2 
  24 chr24_46384987     HCab    A    G        0      0        2 
  24 chr24_46384987     HPrz    A    G        0      0        2 
  24 chr24_46384987     ZBoe    A    G        0      0        2 
  24 chr24_46384987     ZGre    A    G        0      0        2 
  24 chr24_46384987     ZHar    A    G        0      0        2 
  24 chr24_46384987   Sample    A    G        0      0        2 
  24 chr24_46387363     AAsi    A    G        0      0        2 
  24 chr24_46387363     AKia    A    G        0      0        2 
  24 chr24_46387363     AOna    A    G        0      0        2 
  24 chr24_46387363     ASom    A    G        0      0        2 
  24 chr24_46387363     HCab    A    G        1      2        2 
  24 chr24_46387363     HPrz    A    G      0.5      1        2 
  24 chr24_46387363     ZBoe    A    G        0      0        2 
  24 chr24_46387363     ZGre    A    G        0      0        2 
  24 chr24_46387363     ZHar    A    G        1      2        2 
  24 chr24_46387363   Sample    A    G        1      2        2 
  24 chr24_46392164     AAsi    A    C        0      0        2 
  24 chr24_46392164     AKia    A    C        1      2        2 
  24 chr24_46392164     AOna    A    C        0      0        2 
  24 chr24_46392164     ASom    A    C        0      0        2 
  24 chr24_46392164     HCab    A    C        0      0        2 
  24 chr24_46392164     HPrz    A    C        0      0        2 
  24 chr24_46392164     ZBoe    A    C        0      0        2 
  24 chr24_46392164     ZGre    A    C        0      0        2 
  24 chr24_46392164     ZHar    A    C        0      0        2 
  24 chr24_46392164   Sample    A    C        0      0        2 
  24 chr24_46400712     AAsi    A    G        0      0        2 
  24 chr24_46400712     AKia    A    G        0      0        2 
  24 chr24_46400712     AOna    A    G        0      0        2 
  24 chr24_46400712     ASom    A    G        0      0        2 
  24 chr24_46400712     HCab    A    G        0      0        2 
  24 chr24_46400712     HPrz    A    G        1      2        2 
  24 chr24_46400712     ZBoe    A    G        0      0        2 
  24 chr24_46400712     ZGre    A    G        0      0        2 
  24 chr24_46400712     ZHar    A    G        0      0        2 
  24 chr24_46400712   Sample    A    G        0      0        2 
  24 chr24_46405607     AAsi    T    C        0      0        2 
  24 chr24_46405607     AKia    T    C        1      2        2 
  24 chr24_46405607     AOna    T    C        0      0        2 
  24 chr24_46405607     ASom    T    C        0      0        2 
  24 chr24_46405607     HCab    T    C        0      0        2 
  24 chr24_46405607     HPrz    T    C        0      0        2 
  24 chr24_46405607     ZBoe    T    C        0      0        2 
  24 chr24_46405607     ZGre    T    C        0      0        2 
  24 chr24_46405607     ZHar    T    C        0      0        2 
  24 chr24_46405607   Sample    T    C        1      2        2 
  24 chr24_46413388     AAsi    T    C        0      0        2 
  24 chr24_46413388     AKia    T    C        1      2        2 
  24 chr24_46413388     AOna    T    C      0.5      1        2 
  24 chr24_46413388     ASom    T    C        0      0        2 
  24 chr24_46413388     HCab    T    C        0      0        2 
  24 chr24_46413388     HPrz    T    C        0      0        2 
  24 chr24_46413388     ZBoe    T    C        0      0        2 
  24 chr24_46413388     ZGre    T    C        0      0        2 
  24 chr24_46413388     ZHar    T    C        0      0        2 
  24 chr24_46413388   Sample    T    C        0      0        2 
  24 chr24_46416021     AAsi    T    C        1      2        2 
  24 chr24_46416021     AKia    T    C        0      0        2 
  24 chr24_46416021     AOna    T    C        0      0        2 
  24 chr24_46416021     ASom    T    C        1      2        2 
  24 chr24_46416021     HCab    T    C        0      0        2 
  24 chr24_46416021     HPrz    T    C        0      0        2 
  24 chr24_46416021     ZBoe    T    C        0      0        2 
  24 chr24_46416021     ZGre    T    C        0      0        2 
  24 chr24_46416021     ZHar    T    C        0      0        2 
  24 chr24_46416021   Sample    T    C        0      0        2 
  24 chr24_46432005     AAsi    A    G        0      0        2 
  24 chr24_46432005     AKia    A    G        0      0        2 
  24 chr24_46432005     AOna    A    G        0      0        2 
  24 chr24_46432005     ASom    A    G        0      0        2 
  24 chr24_46432005     HCab    A    G        0      0        2 
  24 chr24_46432005     HPrz    A    G        0      0        2 
  24 chr24_46432005     ZBoe    A    G      0.5      1        2 
  24 chr24_46432005     ZGre    A    G        0      0        2 
  24 chr24_46432005     ZHar    A    G        0      0        2 
  24 chr24_46432005   Sample    A    G        0      0        2 
  24 chr24_46433193     AAsi    C    T        1      2        2 
  24 chr24_46433193     AKia    C    T        0      0        2 
  24 chr24_46433193     AOna    C    T        0      0        2 
  24 chr24_46433193     ASom    C    T        1      2        2 
  24 chr24_46433193     HCab    C    T        0      0        2 
  24 chr24_46433193     HPrz    C    T        0      0        2 
  24 chr24_46433193     ZBoe    C    T        0      0        2 
  24 chr24_46433193     ZGre    C    T        0      0        2 
  24 chr24_46433193     ZHar    C    T        0      0        2 
  24 chr24_46433193   Sample    C    T        0      0        2 
  24 chr24_46435255     AAsi    G    A        1      2        2 
  24 chr24_46435255     AKia    G    A        0      0        2 
  24 chr24_46435255     AOna    G    A        0      0        2 
  24 chr24_46435255     ASom    G    A        1      2        2 
  24 chr24_46435255     HCab    G    A        0      0        2 
  24 chr24_46435255     HPrz    G    A        0      0        2 
  24 chr24_46435255     ZBoe    G    A        0      0        2 
  24 chr24_46435255     ZGre    G    A        0      0        2 
  24 chr24_46435255     ZHar    G    A        0      0        2 
  24 chr24_46435255   Sample    G    A        0      0        2 
  24 chr24_46438067     AAsi    G    A        1      2        2 
  24 chr24_46438067     AKia    G    A        1      2        2 
  24 chr24_46438067     AOna    G    A        1      2        2 
  24 chr24_46438067     ASom    G    A        1      2        2 
  24 chr24_46438067     HCab    G    A        0      0        2 
  24 chr24_46438067     HPrz    G    A        0      0        2 
  24 chr24_46438067     ZBoe    G    A        0      0        2 
  24 chr24_46438067     ZGre    G    A        0      0        2 
  24 chr24_46438067     ZHar    G    A        0      0        2 
  24 chr24_46438067   Sample    G    A        0      0        2 
  24 chr24_46439213     AAsi    G    C        0      0        2 
  24 chr24_46439213     AKia    G    C        0      0        2 
  24 chr24_46439213     AOna    G    C        0      0        2 
  24 chr24_46439213     ASom    G    C        0      0        2 
  24 chr24_46439213     HCab    G    C        0      0        2 
  24 chr24_46439213     HPrz    G    C        0      0        2 
  24 chr24_46439213     ZBoe    G    C      0.5      1        2 
  24 chr24_46439213     ZGre    G    C        0      0        2 
  24 chr24_46439213     ZHar    G    C        0      0        2 
  24 chr24_46439213   Sample    G    C        0      0        2 
  24 chr24_46441653     AAsi    T    C        1      2        2 
  24 chr24_46441653     AKia    T    C        0      0        2 
  24 chr24_46441653     AOna    T    C        0      0        2 
  24 chr24_46441653     ASom    T    C        1      2        2 
  24 chr24_46441653     HCab    T    C        0      0        2 
  24 chr24_46441653     HPrz    T    C        0      0        2 
  24 chr24_46441653     ZBoe    T    C        0      0        2 
  24 chr24_46441653     ZGre    T    C        0      0        2 
  24 chr24_46441653     ZHar    T    C        0      0        2 
  24 chr24_46441653   Sample    T    C        0      0        2 
  24 chr24_46442448     AAsi    C    G        0      0        2 
  24 chr24_46442448     AKia    C    G        0      0        2 
  24 chr24_46442448     AOna    C    G        0      0        2 
  24 chr24_46442448     ASom    C    G        0      0        2 
  24 chr24_46442448     HCab    C    G        0      0        2 
  24 chr24_46442448     HPrz    C    G      0.5      1        2 
  24 chr24_46442448     ZBoe    C    G        0      0        2 
  24 chr24_46442448     ZGre    C    G        0      0        2 
  24 chr24_46442448     ZHar    C    G        0      0        2 
  24 chr24_46442448   Sample    C    G        0      0        2 
  24 chr24_46443733     AAsi    T    C        0      0        2 
  24 chr24_46443733     AKia    T    C        0      0        2 
  24 chr24_46443733     AOna    T    C        0      0        2 
  24 chr24_46443733     ASom    T    C        0      0        2 
  24 chr24_46443733     HCab    T    C        0      0        2 
  24 chr24_46443733     HPrz    T    C        0      0        2 
  24 chr24_46443733     ZBoe    T    C        0      0        2 
  24 chr24_46443733     ZGre    T    C        0      0        2 
  24 chr24_46443733     ZHar    T    C        1      2        2 
  24 chr24_46443733   Sample    T    C        0      0        2 
  24 chr24_46445211     AAsi    T    C        0      0        2 
  24 chr24_46445211     AKia    T    C        0      0        2 
  24 chr24_46445211     AOna    T    C        0      0        2 
  24 chr24_46445211     ASom    T    C        0      0        2 
  24 chr24_46445211     HCab    T    C        0      0        2 
  24 chr24_46445211     HPrz    T    C        0      0        2 
  24 chr24_46445211     ZBoe    T    C        0      0        2 
  24 chr24_46445211     ZGre    T    C        0      0        2 
  24 chr24_46445211     ZHar    T    C        1      2        2 
  24 chr24_46445211   Sample    T    C        0      0        2 
  24 chr24_46445288     AAsi    C    A        0      0        2 
  24 chr24_46445288     AKia    C    A        0      0        2 
  24 chr24_46445288     AOna    C    A        0      0        2 
  24 chr24_46445288     ASom    C    A        0      0        2 
  24 chr24_46445288     HCab    C    A        0      0        2 
  24 chr24_46445288     HPrz    C    A        0      0        2 
  24 chr24_46445288     ZBoe    C    A        0      0        2 
  24 chr24_46445288     ZGre    C    A        1      2        2 
  24 chr24_46445288     ZHar    C    A        0      0        2 
  24 chr24_46445288   Sample    C    A        0      0        2 
  24 chr24_46448655     AAsi    A    G        0      0        2 
  24 chr24_46448655     AKia    A    G        0      0        2 
  24 chr24_46448655     AOna    A    G      0.5      1        2 
  24 chr24_46448655     ASom    A    G        0      0        2 
  24 chr24_46448655     HCab    A    G        0      0        2 
  24 chr24_46448655     HPrz    A    G        0      0        2 
  24 chr24_46448655     ZBoe    A    G        0      0        2 
  24 chr24_46448655     ZGre    A    G        0      0        2 
  24 chr24_46448655     ZHar    A    G        0      0        2 
  24 chr24_46448655   Sample    A    G        0      0        2 
  24 chr24_46453070     AAsi    C    T        0      0        2 
  24 chr24_46453070     AKia    C    T        0      0        2 
  24 chr24_46453070     AOna    C    T        0      0        2 
  24 chr24_46453070     ASom    C    T        0      0        2 
  24 chr24_46453070     HCab    C    T        1      2        2 
  24 chr24_46453070     HPrz    C    T        1      2        2 
  24 chr24_46453070     ZBoe    C    T        0      0        2 
  24 chr24_46453070     ZGre    C    T        0      0        2 
  24 chr24_46453070     ZHar    C    T        0      0        2 
  24 chr24_46453070   Sample    C    T        1      2        2 
  24 chr24_46453102     AAsi    A    G        0      0        2 
  24 chr24_46453102     AKia    A    G      0.5      1        2 
  24 chr24_46453102     AOna    A    G        0      0        2 
  24 chr24_46453102     ASom    A    G        0      0        2 
  24 chr24_46453102     HCab    A    G        0      0        2 
  24 chr24_46453102     HPrz    A    G        0      0        2 
  24 chr24_46453102     ZBoe    A    G        0      0        2 
  24 chr24_46453102     ZGre    A    G        0      0        2 
  24 chr24_46453102     ZHar    A    G        0      0        2 
  24 chr24_46453102   Sample    A    G        0      0        2 
  24 chr24_46454724     AAsi    G    C        0      0        2 
  24 chr24_46454724     AKia    G    C        0      0        2 
  24 chr24_46454724     AOna    G    C        0      0        2 
  24 chr24_46454724     ASom    G    C        0      0        2 
  24 chr24_46454724     HCab    G    C      0.5      1        2 
  24 chr24_46454724     HPrz    G    C        1      2        2 
  24 chr24_46454724     ZBoe    G    C        0      0        2 
  24 chr24_46454724     ZGre    G    C        0      0        2 
  24 chr24_46454724     ZHar    G    C        0      0        2 
  24 chr24_46454724   Sample    G    C        0      0        2 
  24 chr24_46463033     AAsi    A    G        1      2        2 
  24 chr24_46463033     AKia    A    G        0      0        2 
  24 chr24_46463033     AOna    A    G        0      0        2 
  24 chr24_46463033     ASom    A    G        1      2        2 
  24 chr24_46463033     HCab    A    G        0      0        2 
  24 chr24_46463033     HPrz    A    G        0      0        2 
  24 chr24_46463033     ZBoe    A    G        0      0        2 
  24 chr24_46463033     ZGre    A    G        0      0        2 
  24 chr24_46463033     ZHar    A    G        0      0        2 
  24 chr24_46463033   Sample    A    G        0      0        2 
  24 chr24_46464055     AAsi    A    G        1      2        2 
  24 chr24_46464055     AKia    A    G        0      0        2 
  24 chr24_46464055     AOna    A    G        0      0        2 
  24 chr24_46464055     ASom    A    G        1      2        2 
  24 chr24_46464055     HCab    A    G        0      0        2 
  24 chr24_46464055     HPrz    A    G        0      0        2 
  24 chr24_46464055     ZBoe    A    G        0      0        2 
  24 chr24_46464055     ZGre    A    G        0      0        2 
  24 chr24_46464055     ZHar    A    G        0      0        2 
  24 chr24_46464055   Sample    A    G        0      0        2 
  24 chr24_46468087     AAsi    C    A        0      0        2 
  24 chr24_46468087     AKia    C    A        0      0        2 
  24 chr24_46468087     AOna    C    A        0      0        2 
  24 chr24_46468087     ASom    C    A        0      0        2 
  24 chr24_46468087     HCab    C    A        0      0        2 
  24 chr24_46468087     HPrz    C    A        0      0        2 
  24 chr24_46468087     ZBoe    C    A        0      0        2 
  24 chr24_46468087     ZGre    C    A        0      0        2 
  24 chr24_46468087     ZHar    C    A        1      2        2 
  24 chr24_46468087   Sample    C    A        0      0        2 
  24 chr24_46469942     AAsi    G    T        0      0        2 
  24 chr24_46469942     AKia    G    T        0      0        2 
  24 chr24_46469942     AOna    G    T        0      0        2 
  24 chr24_46469942     ASom    G    T        0      0        2 
  24 chr24_46469942     HCab    G    T        0      0        2 
  24 chr24_46469942     HPrz    G    T        0      0        2 
  24 chr24_46469942     ZBoe    G    T      0.5      1        2 
  24 chr24_46469942     ZGre    G    T        0      0        2 
  24 chr24_46469942     ZHar    G    T        0      0        2 
  24 chr24_46469942   Sample    G    T        0      0        2 
  24 chr24_46474306     AAsi    G    C        1      2        2 
  24 chr24_46474306     AKia    G    C        0      0        2 
  24 chr24_46474306     AOna    G    C        0      0        2 
  24 chr24_46474306     ASom    G    C        1      2        2 
  24 chr24_46474306     HCab    G    C        0      0        2 
  24 chr24_46474306     HPrz    G    C        0      0        2 
  24 chr24_46474306     ZBoe    G    C        0      0        2 
  24 chr24_46474306     ZGre    G    C        0      0        2 
  24 chr24_46474306     ZHar    G    C        0      0        2 
  24 chr24_46474306   Sample    G    C        0      0        2 
  24 chr24_46478571     AAsi    T    C        0      0        2 
  24 chr24_46478571     AKia    T    C        0      0        2 
  24 chr24_46478571     AOna    T    C        0      0        2 
  24 chr24_46478571     ASom    T    C        0      0        2 
  24 chr24_46478571     HCab    T    C        0      0        2 
  24 chr24_46478571     HPrz    T    C        0      0        2 
  24 chr24_46478571     ZBoe    T    C      0.5      1        2 
  24 chr24_46478571     ZGre    T    C        0      0        2 
  24 chr24_46478571     ZHar    T    C        0      0        2 
  24 chr24_46478571   Sample    T    C        0      0        2 
  24 chr24_46480997     AAsi    A    C        1      2        2 
  24 chr24_46480997     AKia    A    C        0      0        2 
  24 chr24_46480997     AOna    A    C        0      0        2 
  24 chr24_46480997     ASom    A    C        1      2        2 
  24 chr24_46480997     HCab    A    C        0      0        2 
  24 chr24_46480997     HPrz    A    C        0      0        2 
  24 chr24_46480997     ZBoe    A    C        0      0        2 
  24 chr24_46480997     ZGre    A    C        0      0        2 
  24 chr24_46480997     ZHar    A    C        0      0        2 
  24 chr24_46480997   Sample    A    C        0      0        2 
  24 chr24_46483428     AAsi    T    G        0      0        2 
  24 chr24_46483428     AKia    T    G        1      2        2 
  24 chr24_46483428     AOna    T    G        1      2        2 
  24 chr24_46483428     ASom    T    G        0      0        2 
  24 chr24_46483428     HCab    T    G        0      0        2 
  24 chr24_46483428     HPrz    T    G        0      0        2 
  24 chr24_46483428     ZBoe    T    G        0      0        2 
  24 chr24_46483428     ZGre    T    G        0      0        2 
  24 chr24_46483428     ZHar    T    G        0      0        2 
  24 chr24_46483428   Sample    T    G        0      0        2 
  24 chr24_46491947     AAsi    A    G        0      0        2 
  24 chr24_46491947     AKia    A    G        1      2        2 
  24 chr24_46491947     AOna    A    G        1      2        2 
  24 chr24_46491947     ASom    A    G        0      0        2 
  24 chr24_46491947     HCab    A    G        0      0        2 
  24 chr24_46491947     HPrz    A    G        0      0        2 
  24 chr24_46491947     ZBoe    A    G        0      0        2 
  24 chr24_46491947     ZGre    A    G        0      0        2 
  24 chr24_46491947     ZHar    A    G        0      0        2 
  24 chr24_46491947   Sample    A    G        0      0        2 
  24 chr24_46494883     AAsi    A    G        0      0        2 
  24 chr24_46494883     AKia    A    G        0      0        2 
  24 chr24_46494883     AOna    A    G        0      0        2 
  24 chr24_46494883     ASom    A    G        0      0        2 
  24 chr24_46494883     HCab    A    G        1      2        2 
  24 chr24_46494883     HPrz    A    G        1      2        2 
  24 chr24_46494883     ZBoe    A    G        0      0        2 
  24 chr24_46494883     ZGre    A    G        0      0        2 
  24 chr24_46494883     ZHar    A    G        0      0        2 
  24 chr24_46494883   Sample    A    G        1      2        2 
  24 chr24_46499928     AAsi    G    A        0      0        2 
  24 chr24_46499928     AKia    G    A        0      0        2 
  24 chr24_46499928     AOna    G    A        0      0        2 
  24 chr24_46499928     ASom    G    A        0      0        2 
  24 chr24_46499928     HCab    G    A        1      2        2 
  24 chr24_46499928     HPrz    G    A        1      2        2 
  24 chr24_46499928     ZBoe    G    A        0      0        2 
  24 chr24_46499928     ZGre    G    A        0      0        2 
  24 chr24_46499928     ZHar    G    A        0      0        2 
  24 chr24_46499928   Sample    G    A        1      2        2 
  24 chr24_46506467     AAsi    A    G        1      2        2 
  24 chr24_46506467     AKia    A    G        0      0        2 
  24 chr24_46506467     AOna    A    G        0      0        2 
  24 chr24_46506467     ASom    A    G        1      2        2 
  24 chr24_46506467     HCab    A    G        0      0        2 
  24 chr24_46506467     HPrz    A    G        0      0        2 
  24 chr24_46506467     ZBoe    A    G        0      0        2 
  24 chr24_46506467     ZGre    A    G        0      0        2 
  24 chr24_46506467     ZHar    A    G        0      0        2 
  24 chr24_46506467   Sample    A    G        0      0        2 
  24 chr24_46506820     AAsi    A    G        0      0        2 
  24 chr24_46506820     AKia    A    G        0      0        2 
  24 chr24_46506820     AOna    A    G        0      0        2 
  24 chr24_46506820     ASom    A    G        0      0        2 
  24 chr24_46506820     HCab    A    G        0      0        2 
  24 chr24_46506820     HPrz    A    G        0      0        2 
  24 chr24_46506820     ZBoe    A    G        0      0        2 
  24 chr24_46506820     ZGre    A    G        0      0        2 
  24 chr24_46506820     ZHar    A    G        1      2        2 
  24 chr24_46506820   Sample    A    G        0      0        2 
  24 chr24_46509398     AAsi    A    G        0      0        2 
  24 chr24_46509398     AKia    A    G        0      0        2 
  24 chr24_46509398     AOna    A    G        1      2        2 
  24 chr24_46509398     ASom    A    G        0      0        2 
  24 chr24_46509398     HCab    A    G        0      0        2 
  24 chr24_46509398     HPrz    A    G        0      0        2 
  24 chr24_46509398     ZBoe    A    G        0      0        2 
  24 chr24_46509398     ZGre    A    G        0      0        2 
  24 chr24_46509398     ZHar    A    G        0      0        2 
  24 chr24_46509398   Sample    A    G        0      0        2 
  24 chr24_46514340     AAsi    A    G        0      0        2 
  24 chr24_46514340     AKia    A    G        0      0        2 
  24 chr24_46514340     AOna    A    G        0      0        2 
  24 chr24_46514340     ASom    A    G        0      0        2 
  24 chr24_46514340     HCab    A    G        1      2        2 
  24 chr24_46514340     HPrz    A    G        1      2        2 
  24 chr24_46514340     ZBoe    A    G        0      0        2 
  24 chr24_46514340     ZGre    A    G        0      0        2 
  24 chr24_46514340     ZHar    A    G        0      0        2 
  24 chr24_46514340   Sample    A    G        1      2        2 
  24 chr24_46518026     AAsi    T    C        0      0        2 
  24 chr24_46518026     AKia    T    C        0      0        2 
  24 chr24_46518026     AOna    T    C        0      0        2 
  24 chr24_46518026     ASom    T    C        0      0        2 
  24 chr24_46518026     HCab    T    C        0      0        2 
  24 chr24_46518026     HPrz    T    C        0      0        2 
  24 chr24_46518026     ZBoe    T    C      0.5      1        2 
  24 chr24_46518026     ZGre    T    C        0      0        2 
  24 chr24_46518026     ZHar    T    C        0      0        2 
  24 chr24_46518026   Sample    T    C        0      0        2 
  24 chr24_46519021     AAsi    T    C        0      0        2 
  24 chr24_46519021     AKia    T    C        0      0        2 
  24 chr24_46519021     AOna    T    C        0      0        2 
  24 chr24_46519021     ASom    T    C        0      0        2 
  24 chr24_46519021     HCab    T    C        0      0        2 
  24 chr24_46519021     HPrz    T    C        0      0        2 
  24 chr24_46519021     ZBoe    T    C        0      0        2 
  24 chr24_46519021     ZGre    T    C        0      0        2 
  24 chr24_46519021     ZHar    T    C        1      2        2 
  24 chr24_46519021   Sample    T    C        0      0        2 
  24 chr24_46523424     AAsi    T    C        0      0        2 
  24 chr24_46523424     AKia    T    C        0      0        2 
  24 chr24_46523424     AOna    T    C        0      0        2 
  24 chr24_46523424     ASom    T    C        0      0        2 
  24 chr24_46523424     HCab    T    C        1      2        2 
  24 chr24_46523424     HPrz    T    C        1      2        2 
  24 chr24_46523424     ZBoe    T    C        0      0        2 
  24 chr24_46523424     ZGre    T    C        0      0        2 
  24 chr24_46523424     ZHar    T    C        0      0        2 
  24 chr24_46523424   Sample    T    C        1      2        2 
  24 chr24_46523899     AAsi    A    G        0      0        2 
  24 chr24_46523899     AKia    A    G        0      0        2 
  24 chr24_46523899     AOna    A    G        0      0        2 
  24 chr24_46523899     ASom    A    G        0      0        2 
  24 chr24_46523899     HCab    A    G        0      0        2 
  24 chr24_46523899     HPrz    A    G        0      0        2 
  24 chr24_46523899     ZBoe    A    G      0.5      1        2 
  24 chr24_46523899     ZGre    A    G        0      0        2 
  24 chr24_46523899     ZHar    A    G        0      0        2 
  24 chr24_46523899   Sample    A    G        0      0        2 
  24 chr24_46524223     AAsi    C    T        0      0        2 
  24 chr24_46524223     AKia    C    T        0      0        2 
  24 chr24_46524223     AOna    C    T        0      0        2 
  24 chr24_46524223     ASom    C    T        0      0        2 
  24 chr24_46524223     HCab    C    T        1      2        2 
  24 chr24_46524223     HPrz    C    T        1      2        2 
  24 chr24_46524223     ZBoe    C    T        0      0        2 
  24 chr24_46524223     ZGre    C    T        0      0        2 
  24 chr24_46524223     ZHar    C    T        0      0        2 
  24 chr24_46524223   Sample    C    T        1      2        2 
  24 chr24_46527834     AAsi    C    T        0      0        2 
  24 chr24_46527834     AKia    C    T        0      0        2 
  24 chr24_46527834     AOna    C    T        0      0        2 
  24 chr24_46527834     ASom    C    T        0      0        2 
  24 chr24_46527834     HCab    C    T        1      2        2 
  24 chr24_46527834     HPrz    C    T        1      2        2 
  24 chr24_46527834     ZBoe    C    T        0      0        2 
  24 chr24_46527834     ZGre    C    T        0      0        2 
  24 chr24_46527834     ZHar    C    T        0      0        2 
  24 chr24_46527834   Sample    C    T        1      2        2 
  24 chr24_46528148     AAsi    T    C        0      0        2 
  24 chr24_46528148     AKia    T    C        0      0        2 
  24 chr24_46528148     AOna    T    C        0      0        2 
  24 chr24_46528148     ASom    T    C        1      2        2 
  24 chr24_46528148     HCab    T    C        0      0        2 
  24 chr24_46528148     HPrz    T    C        0      0        2 
  24 chr24_46528148     ZBoe    T    C        0      0        2 
  24 chr24_46528148     ZGre    T    C        0      0        2 
  24 chr24_46528148     ZHar    T    C        0      0        2 
  24 chr24_46528148   Sample    T    C        0      0        2 
  24 chr24_46530964     AAsi    T    C        0      0        2 
  24 chr24_46530964     AKia    T    C        0      0        2 
  24 chr24_46530964     AOna    T    C        0      0        2 
  24 chr24_46530964     ASom    T    C        0      0        2 
  24 chr24_46530964     HCab    T    C        0      0        2 
  24 chr24_46530964     HPrz    T    C        0      0        2 
  24 chr24_46530964     ZBoe    T    C      0.5      1        2 
  24 chr24_46530964     ZGre    T    C        0      0        2 
  24 chr24_46530964     ZHar    T    C        0      0        2 
  24 chr24_46530964   Sample    T    C        0      0        2 
  24 chr24_46533156     AAsi    T    C        0      0        2 
  24 chr24_46533156     AKia    T    C      0.5      1        2 
  24 chr24_46533156     AOna    T    C        1      2        2 
  24 chr24_46533156     ASom    T    C        0      0        2 
  24 chr24_46533156     HCab    T    C        0      0        2 
  24 chr24_46533156     HPrz    T    C        0      0        2 
  24 chr24_46533156     ZBoe    T    C        0      0        2 
  24 chr24_46533156     ZGre    T    C        0      0        2 
  24 chr24_46533156     ZHar    T    C        0      0        2 
  24 chr24_46533156   Sample    T    C        0      0        2 
  24 chr24_46535130     AAsi    A    G        0      0        2 
  24 chr24_46535130     AKia    A    G        0      0        2 
  24 chr24_46535130     AOna    A    G        0      0        2 
  24 chr24_46535130     ASom    A    G        0      0        2 
  24 chr24_46535130     HCab    A    G        0      0        2 
  24 chr24_46535130     HPrz    A    G        0      0        2 
  24 chr24_46535130     ZBoe    A    G      0.5      1        2 
  24 chr24_46535130     ZGre    A    G        0      0        2 
  24 chr24_46535130     ZHar    A    G        0      0        2 
  24 chr24_46535130   Sample    A    G        0      0        2 
  24 chr24_46548397     AAsi    C    T        0      0        2 
  24 chr24_46548397     AKia    C    T        0      0        2 
  24 chr24_46548397     AOna    C    T        0      0        2 
  24 chr24_46548397     ASom    C    T        0      0        2 
  24 chr24_46548397     HCab    C    T        1      2        2 
  24 chr24_46548397     HPrz    C    T        1      2        2 
  24 chr24_46548397     ZBoe    C    T        0      0        2 
  24 chr24_46548397     ZGre    C    T        0      0        2 
  24 chr24_46548397     ZHar    C    T        0      0        2 
  24 chr24_46548397   Sample    C    T        1      2        2 
  24 chr24_46550451     AAsi    G    T        0      0        2 
  24 chr24_46550451     AKia    G    T        0      0        2 
  24 chr24_46550451     AOna    G    T        0      0        2 
  24 chr24_46550451     ASom    G    T        0      0        2 
  24 chr24_46550451     HCab    G    T        1      2        2 
  24 chr24_46550451     HPrz    G    T        1      2        2 
  24 chr24_46550451     ZBoe    G    T        0      0        2 
  24 chr24_46550451     ZGre    G    T        0      0        2 
  24 chr24_46550451     ZHar    G    T        0      0        2 
  24 chr24_46550451   Sample    G    T        1      2        2 
  24 chr24_46553471     AAsi    G    T        0      0        2 
  24 chr24_46553471     AKia    G    T        1      2        2 
  24 chr24_46553471     AOna    G    T        1      2        2 
  24 chr24_46553471     ASom    G    T        0      0        2 
  24 chr24_46553471     HCab    G    T        0      0        2 
  24 chr24_46553471     HPrz    G    T        0      0        2 
  24 chr24_46553471     ZBoe    G    T        0      0        2 
  24 chr24_46553471     ZGre    G    T        0      0        2 
  24 chr24_46553471     ZHar    G    T        0      0        2 
  24 chr24_46553471   Sample    G    T        0      0        2 
  24 chr24_46555712     AAsi    A    G        0      0        2 
  24 chr24_46555712     AKia    A    G        0      0        2 
  24 chr24_46555712     AOna    A    G        0      0        2 
  24 chr24_46555712     ASom    A    G        0      0        2 
  24 chr24_46555712     HCab    A    G        0      0        2 
  24 chr24_46555712     HPrz    A    G        0      0        2 
  24 chr24_46555712     ZBoe    A    G        0      0        2 
  24 chr24_46555712     ZGre    A    G        1      2        2 
  24 chr24_46555712     ZHar    A    G        0      0        2 
  24 chr24_46555712   Sample    A    G        0      0        2 
  24 chr24_46560507     AAsi    A    G        0      0        2 
  24 chr24_46560507     AKia    A    G        0      0        2 
  24 chr24_46560507     AOna    A    G      0.5      1        2 
  24 chr24_46560507     ASom    A    G        0      0        2 
  24 chr24_46560507     HCab    A    G        0      0        2 
  24 chr24_46560507     HPrz    A    G        0      0        2 
  24 chr24_46560507     ZBoe    A    G        0      0        2 
  24 chr24_46560507     ZGre    A    G        0      0        2 
  24 chr24_46560507     ZHar    A    G        0      0        2 
  24 chr24_46560507   Sample    A    G        0      0        2 
  24 chr24_46561811     AAsi    T    C        0      0        2 
  24 chr24_46561811     AKia    T    C        0      0        2 
  24 chr24_46561811     AOna    T    C        0      0        2 
  24 chr24_46561811     ASom    T    C        0      0        2 
  24 chr24_46561811     HCab    T    C        0      0        2 
  24 chr24_46561811     HPrz    T    C        0      0        2 
  24 chr24_46561811     ZBoe    T    C      0.5      1        2 
  24 chr24_46561811     ZGre    T    C        0      0        2 
  24 chr24_46561811     ZHar    T    C        0      0        2 
  24 chr24_46561811   Sample    T    C        0      0        2 
  24 chr24_46562812     AAsi    G    A        1      2        2 
  24 chr24_46562812     AKia    G    A        1      2        2 
  24 chr24_46562812     AOna    G    A        1      2        2 
  24 chr24_46562812     ASom    G    A        1      2        2 
  24 chr24_46562812     HCab    G    A        0      0        2 
  24 chr24_46562812     HPrz    G    A        0      0        2 
  24 chr24_46562812     ZBoe    G    A        0      0        2 
  24 chr24_46562812     ZGre    G    A        0      0        2 
  24 chr24_46562812     ZHar    G    A        0      0        2 
  24 chr24_46562812   Sample    G    A        0      0        2 
  24 chr24_46563434     AAsi    A    T        0      0        2 
  24 chr24_46563434     AKia    A    T        0      0        2 
  24 chr24_46563434     AOna    A    T        0      0        2 
  24 chr24_46563434     ASom    A    T        0      0        2 
  24 chr24_46563434     HCab    A    T        0      0        2 
  24 chr24_46563434     HPrz    A    T        0      0        2 
  24 chr24_46563434     ZBoe    A    T        0      0        2 
  24 chr24_46563434     ZGre    A    T        0      0        2 
  24 chr24_46563434     ZHar    A    T        1      2        2 
  24 chr24_46563434   Sample    A    T        0      0        2 
  24 chr24_46564520     AAsi    C    T        0      0        2 
  24 chr24_46564520     AKia    C    T        0      0        2 
  24 chr24_46564520     AOna    C    T        0      0        2 
  24 chr24_46564520     ASom    C    T        0      0        2 
  24 chr24_46564520     HCab    C    T        1      2        2 
  24 chr24_46564520     HPrz    C    T        1      2        2 
  24 chr24_46564520     ZBoe    C    T        0      0        2 
  24 chr24_46564520     ZGre    C    T        0      0        2 
  24 chr24_46564520     ZHar    C    T        0      0        2 
  24 chr24_46564520   Sample    C    T        1      2        2 
  24 chr24_46570233     AAsi    T    A        0      0        2 
  24 chr24_46570233     AKia    T    A        0      0        2 
  24 chr24_46570233     AOna    T    A        0      0        2 
  24 chr24_46570233     ASom    T    A        0      0        2 
  24 chr24_46570233     HCab    T    A        1      2        2 
  24 chr24_46570233     HPrz    T    A        1      2        2 
  24 chr24_46570233     ZBoe    T    A        0      0        2 
  24 chr24_46570233     ZGre    T    A        0      0        2 
  24 chr24_46570233     ZHar    T    A        0      0        2 
  24 chr24_46570233   Sample    T    A        1      2        2 
  24 chr24_46575362     AAsi    A    G        0      0        2 
  24 chr24_46575362     AKia    A    G        0      0        2 
  24 chr24_46575362     AOna    A    G        0      0        2 
  24 chr24_46575362     ASom    A    G        0      0        2 
  24 chr24_46575362     HCab    A    G        1      2        2 
  24 chr24_46575362     HPrz    A    G        1      2        2 
  24 chr24_46575362     ZBoe    A    G        0      0        2 
  24 chr24_46575362     ZGre    A    G        0      0        2 
  24 chr24_46575362     ZHar    A    G        0      0        2 
  24 chr24_46575362   Sample    A    G        1      2        2 
  24 chr24_46578262     AAsi    A    G        0      0        2 
  24 chr24_46578262     AKia    A    G        0      0        2 
  24 chr24_46578262     AOna    A    G        0      0        2 
  24 chr24_46578262     ASom    A    G        0      0        2 
  24 chr24_46578262     HCab    A    G        0      0        2 
  24 chr24_46578262     HPrz    A    G        0      0        2 
  24 chr24_46578262     ZBoe    A    G      0.5      1        2 
  24 chr24_46578262     ZGre    A    G        0      0        2 
  24 chr24_46578262     ZHar    A    G        0      0        2 
  24 chr24_46578262   Sample    A    G        0      0        2 
  24 chr24_46578848     AAsi    C    A        0      0        2 
  24 chr24_46578848     AKia    C    A        1      2        2 
  24 chr24_46578848     AOna    C    A        1      2        2 
  24 chr24_46578848     ASom    C    A        0      0        2 
  24 chr24_46578848     HCab    C    A        0      0        2 
  24 chr24_46578848     HPrz    C    A        0      0        2 
  24 chr24_46578848     ZBoe    C    A        0      0        2 
  24 chr24_46578848     ZGre    C    A        0      0        2 
  24 chr24_46578848     ZHar    C    A        0      0        2 
  24 chr24_46578848   Sample    C    A        0      0        2 
  24 chr24_46579589     AAsi    T    C        0      0        2 
  24 chr24_46579589     AKia    T    C        0      0        2 
  24 chr24_46579589     AOna    T    C        0      0        2 
  24 chr24_46579589     ASom    T    C        0      0        2 
  24 chr24_46579589     HCab    T    C      0.5      1        2 
  24 chr24_46579589     HPrz    T    C      0.5      1        2 
  24 chr24_46579589     ZBoe    T    C        0      0        2 
  24 chr24_46579589     ZGre    T    C        0      0        2 
  24 chr24_46579589     ZHar    T    C        0      0        2 
  24 chr24_46579589   Sample    T    C        0      0        2 
  24 chr24_46581281     AAsi    T    C        0      0        2 
  24 chr24_46581281     AKia    T    C      0.5      1        2 
  24 chr24_46581281     AOna    T    C        0      0        2 
  24 chr24_46581281     ASom    T    C        0      0        2 
  24 chr24_46581281     HCab    T    C        0      0        2 
  24 chr24_46581281     HPrz    T    C        0      0        2 
  24 chr24_46581281     ZBoe    T    C        0      0        2 
  24 chr24_46581281     ZGre    T    C        0      0        2 
  24 chr24_46581281     ZHar    T    C        0      0        2 
  24 chr24_46581281   Sample    T    C        0      0        2 
  24 chr24_46581764     AAsi    A    G        0      0        2 
  24 chr24_46581764     AKia    A    G      0.5      1        2 
  24 chr24_46581764     AOna    A    G        0      0        2 
  24 chr24_46581764     ASom    A    G        0      0        2 
  24 chr24_46581764     HCab    A    G        0      0        2 
  24 chr24_46581764     HPrz    A    G        0      0        2 
  24 chr24_46581764     ZBoe    A    G        0      0        2 
  24 chr24_46581764     ZGre    A    G        0      0        2 
  24 chr24_46581764     ZHar    A    G        0      0        2 
  24 chr24_46581764   Sample    A    G        0      0        2 
  24 chr24_46588126     AAsi    T    A        0      0        2 
  24 chr24_46588126     AKia    T    A        0      0        2 
  24 chr24_46588126     AOna    T    A      0.5      1        2 
  24 chr24_46588126     ASom    T    A        0      0        2 
  24 chr24_46588126     HCab    T    A        0      0        2 
  24 chr24_46588126     HPrz    T    A        0      0        2 
  24 chr24_46588126     ZBoe    T    A        0      0        2 
  24 chr24_46588126     ZGre    T    A        0      0        2 
  24 chr24_46588126     ZHar    T    A        0      0        2 
  24 chr24_46588126   Sample    T    A        0      0        2 
  24 chr24_46589629     AAsi    T    C        0      0        2 
  24 chr24_46589629     AKia    T    C        0      0        2 
  24 chr24_46589629     AOna    T    C        0      0        2 
  24 chr24_46589629     ASom    T    C        0      0        2 
  24 chr24_46589629     HCab    T    C        0      0        2 
  24 chr24_46589629     HPrz    T    C        0      0        2 
  24 chr24_46589629     ZBoe    T    C        1      2        2 
  24 chr24_46589629     ZGre    T    C        1      2        2 
  24 chr24_46589629     ZHar    T    C        0      0        2 
  24 chr24_46589629   Sample    T    C        0      0        2 
  24 chr24_46688359     AAsi    T    C        0      0        2 
  24 chr24_46688359     AKia    T    C        0      0        2 
  24 chr24_46688359     AOna    T    C        0      0        2 
  24 chr24_46688359     ASom    T    C        0      0        2 
  24 chr24_46688359     HCab    T    C        0      0        2 
  24 chr24_46688359     HPrz    T    C        0      0        2 
  24 chr24_46688359     ZBoe    T    C        0      0        2 
  24 chr24_46688359     ZGre    T    C        0      0        2 
  24 chr24_46688359     ZHar    T    C        1      2        2 
  24 chr24_46688359   Sample    T    C        0      0        2 
  24 chr24_46690229     AAsi    G    A        0      0        2 
  24 chr24_46690229     AKia    G    A        0      0        2 
  24 chr24_46690229     AOna    G    A        0      0        2 
  24 chr24_46690229     ASom    G    A        0      0        2 
  24 chr24_46690229     HCab    G    A        1      2        2 
  24 chr24_46690229     HPrz    G    A        1      2        2 
  24 chr24_46690229     ZBoe    G    A        0      0        2 
  24 chr24_46690229     ZGre    G    A        0      0        2 
  24 chr24_46690229     ZHar    G    A        0      0        2 
  24 chr24_46690229   Sample    G    A        1      2        2 
  24 chr24_46691155     AAsi    G    T        0      0        2 
  24 chr24_46691155     AKia    G    T        0      0        2 
  24 chr24_46691155     AOna    G    T        0      0        2 
  24 chr24_46691155     ASom    G    T        0      0        2 
  24 chr24_46691155     HCab    G    T        1      2        2 
  24 chr24_46691155     HPrz    G    T        1      2        2 
  24 chr24_46691155     ZBoe    G    T        0      0        2 
  24 chr24_46691155     ZGre    G    T        0      0        2 
  24 chr24_46691155     ZHar    G    T        0      0        2 
  24 chr24_46691155   Sample    G    T        1      2        2 
  24 chr24_46692478     AAsi    T    C        1      2        2 
  24 chr24_46692478     AKia    T    C        0      0        2 
  24 chr24_46692478     AOna    T    C        0      0        2 
  24 chr24_46692478     ASom    T    C        0      0        2 
  24 chr24_46692478     HCab    T    C        0      0        2 
  24 chr24_46692478     HPrz    T    C        0      0        2 
  24 chr24_46692478     ZBoe    T    C        0      0        2 
  24 chr24_46692478     ZGre    T    C        0      0        2 
  24 chr24_46692478     ZHar    T    C        0      0        2 
  24 chr24_46692478   Sample    T    C        0      0        2 
  24 chr24_46692636     AAsi    G    A        0      0        2 
  24 chr24_46692636     AKia    G    A        0      0        2 
  24 chr24_46692636     AOna    G    A        0      0        2 
  24 chr24_46692636     ASom    G    A        0      0        2 
  24 chr24_46692636     HCab    G    A        1      2        2 
  24 chr24_46692636     HPrz    G    A        1      2        2 
  24 chr24_46692636     ZBoe    G    A        0      0        2 
  24 chr24_46692636     ZGre    G    A        0      0        2 
  24 chr24_46692636     ZHar    G    A        0      0        2 
  24 chr24_46692636   Sample    G    A        1      2        2 
  24 chr24_46693953     AAsi    T    G        0      0        2 
  24 chr24_46693953     AKia    T    G        0      0        2 
  24 chr24_46693953     AOna    T    G        0      0        2 
  24 chr24_46693953     ASom    T    G        0      0        2 
  24 chr24_46693953     HCab    T    G        0      0        2 
  24 chr24_46693953     HPrz    T    G        0      0        2 
  24 chr24_46693953     ZBoe    T    G        0      0        2 
  24 chr24_46693953     ZGre    T    G        1      2        2 
  24 chr24_46693953     ZHar    T    G        0      0        2 
  24 chr24_46693953   Sample    T    G        0      0        2 
  24 chr24_46700643     AAsi    A    G        0      0        2 
  24 chr24_46700643     AKia    A    G      0.5      1        2 
  24 chr24_46700643     AOna    A    G        1      2        2 
  24 chr24_46700643     ASom    A    G        0      0        2 
  24 chr24_46700643     HCab    A    G        0      0        2 
  24 chr24_46700643     HPrz    A    G        0      0        2 
  24 chr24_46700643     ZBoe    A    G        0      0        2 
  24 chr24_46700643     ZGre    A    G        0      0        2 
  24 chr24_46700643     ZHar    A    G        0      0        2 
  24 chr24_46700643   Sample    A    G        0      0        2 
  24 chr24_46704655     AAsi    G    T        0      0        2 
  24 chr24_46704655     AKia    G    T        0      0        2 
  24 chr24_46704655     AOna    G    T      0.5      1        2 
  24 chr24_46704655     ASom    G    T        0      0        2 
  24 chr24_46704655     HCab    G    T        0      0        2 
  24 chr24_46704655     HPrz    G    T        0      0        2 
  24 chr24_46704655     ZBoe    G    T        0      0        2 
  24 chr24_46704655     ZGre    G    T        0      0        2 
  24 chr24_46704655     ZHar    G    T        0      0        2 
  24 chr24_46704655   Sample    G    T        0      0        2 
  24 chr24_46706358     AAsi    A    G        0      0        2 
  24 chr24_46706358     AKia    A    G        0      0        2 
  24 chr24_46706358     AOna    A    G        0      0        2 
  24 chr24_46706358     ASom    A    G        0      0        2 
  24 chr24_46706358     HCab    A    G        0      0        2 
  24 chr24_46706358     HPrz    A    G        0      0        2 
  24 chr24_46706358     ZBoe    A    G        0      0        2 
  24 chr24_46706358     ZGre    A    G        0      0        2 
  24 chr24_46706358     ZHar    A    G        1      2        2 
  24 chr24_46706358   Sample    A    G        0      0        2 
  24 chr24_46708519     AAsi    G    C        0      0        2 
  24 chr24_46708519     AKia    G    C      0.5      1        2 
  24 chr24_46708519     AOna    G    C        0      0        2 
  24 chr24_46708519     ASom    G    C        0      0        2 
  24 chr24_46708519     HCab    G    C        0      0        2 
  24 chr24_46708519     HPrz    G    C        0      0        2 
  24 chr24_46708519     ZBoe    G    C        0      0        2 
  24 chr24_46708519     ZGre    G    C        0      0        2 
  24 chr24_46708519     ZHar    G    C        0      0        2 
  24 chr24_46708519   Sample    G    C        0      0        2 
  24 chr24_46725144     AAsi    T    C        0      0        2 
  24 chr24_46725144     AKia    T    C        0      0        2 
  24 chr24_46725144     AOna    T    C        0      0        2 
  24 chr24_46725144     ASom    T    C        0      0        2 
  24 chr24_46725144     HCab    T    C      0.5      1        2 
  24 chr24_46725144     HPrz    T    C        0      0        2 
  24 chr24_46725144     ZBoe    T    C        0      0        2 
  24 chr24_46725144     ZGre    T    C        0      0        2 
  24 chr24_46725144     ZHar    T    C        0      0        2 
  24 chr24_46725144   Sample    T    C        1      2        2 
  24 chr24_46725923     AAsi    T    C        0      0        2 
  24 chr24_46725923     AKia    T    C        1      2        2 
  24 chr24_46725923     AOna    T    C      0.5      1        2 
  24 chr24_46725923     ASom    T    C        0      0        2 
  24 chr24_46725923     HCab    T    C        0      0        2 
  24 chr24_46725923     HPrz    T    C        0      0        2 
  24 chr24_46725923     ZBoe    T    C        0      0        2 
  24 chr24_46725923     ZGre    T    C        0      0        2 
  24 chr24_46725923     ZHar    T    C        0      0        2 
  24 chr24_46725923   Sample    T    C        0      0        2 
  24 chr24_46728318     AAsi    T    C        0      0        2 
  24 chr24_46728318     AKia    T    C        1      2        2 
  24 chr24_46728318     AOna    T    C        0      0        2 
  24 chr24_46728318     ASom    T    C        0      0        2 
  24 chr24_46728318     HCab    T    C        0      0        2 
  24 chr24_46728318     HPrz    T    C        0      0        2 
  24 chr24_46728318     ZBoe    T    C        0      0        2 
  24 chr24_46728318     ZGre    T    C        0      0        2 
  24 chr24_46728318     ZHar    T    C        0      0        2 
  24 chr24_46728318   Sample    T    C        0      0        2 
  25   chr25_266519     AAsi    C    T        0      0        2 
  25   chr25_266519     AKia    C    T        1      2        2 
  25   chr25_266519     AOna    C    T        1      2        2 
  25   chr25_266519     ASom    C    T        0      0        2 
  25   chr25_266519     HCab    C    T        0      0        2 
  25   chr25_266519     HPrz    C    T        0      0        2 
  25   chr25_266519     ZBoe    C    T        0      0        2 
  25   chr25_266519     ZGre    C    T        0      0        2 
  25   chr25_266519     ZHar    C    T        0      0        2 
  25   chr25_266519   Sample    C    T        0      0        2 
  25   chr25_268421     AAsi    T    A        0      0        2 
  25   chr25_268421     AKia    T    A        1      2        2 
  25   chr25_268421     AOna    T    A        0      0        2 
  25   chr25_268421     ASom    T    A        0      0        2 
  25   chr25_268421     HCab    T    A        0      0        2 
  25   chr25_268421     HPrz    T    A        0      0        2 
  25   chr25_268421     ZBoe    T    A        0      0        2 
  25   chr25_268421     ZGre    T    A        0      0        2 
  25   chr25_268421     ZHar    T    A        0      0        2 
  25   chr25_268421   Sample    T    A        0      0        2 
  25   chr25_273891     AAsi    G    A        0      0        2 
  25   chr25_273891     AKia    G    A        0      0        2 
  25   chr25_273891     AOna    G    A        0      0        2 
  25   chr25_273891     ASom    G    A        0      0        2 
  25   chr25_273891     HCab    G    A        1      2        2 
  25   chr25_273891     HPrz    G    A        1      2        2 
  25   chr25_273891     ZBoe    G    A        0      0        2 
  25   chr25_273891     ZGre    G    A        0      0        2 
  25   chr25_273891     ZHar    G    A        0      0        2 
  25   chr25_273891   Sample    G    A        1      2        2 
  25   chr25_281882     AAsi    G    A        0      0        2 
  25   chr25_281882     AKia    G    A        1      2        2 
  25   chr25_281882     AOna    G    A        1      2        2 
  25   chr25_281882     ASom    G    A        0      0        2 
  25   chr25_281882     HCab    G    A        0      0        2 
  25   chr25_281882     HPrz    G    A        0      0        2 
  25   chr25_281882     ZBoe    G    A        0      0        2 
  25   chr25_281882     ZGre    G    A        0      0        2 
  25   chr25_281882     ZHar    G    A        0      0        2 
  25   chr25_281882   Sample    G    A        0      0        2 
  25   chr25_290855     AAsi    A    G        0      0        2 
  25   chr25_290855     AKia    A    G        0      0        2 
  25   chr25_290855     AOna    A    G        0      0        2 
  25   chr25_290855     ASom    A    G        0      0        2 
  25   chr25_290855     HCab    A    G        1      2        2 
  25   chr25_290855     HPrz    A    G        1      2        2 
  25   chr25_290855     ZBoe    A    G        0      0        2 
  25   chr25_290855     ZGre    A    G        0      0        2 
  25   chr25_290855     ZHar    A    G        0      0        2 
  25   chr25_290855   Sample    A    G        1      2        2 
  25   chr25_306876     AAsi    A    T        0      0        2 
  25   chr25_306876     AKia    A    T        0      0        2 
  25   chr25_306876     AOna    A    T        0      0        2 
  25   chr25_306876     ASom    A    T        0      0        2 
  25   chr25_306876     HCab    A    T        0      0        2 
  25   chr25_306876     HPrz    A    T        0      0        2 
  25   chr25_306876     ZBoe    A    T        0      0        2 
  25   chr25_306876     ZGre    A    T        0      0        2 
  25   chr25_306876     ZHar    A    T        1      2        2 
  25   chr25_306876   Sample    A    T        0      0        2 
  25   chr25_307790     AAsi    G    C        1      2        2 
  25   chr25_307790     AKia    G    C        0      0        2 
  25   chr25_307790     AOna    G    C        0      0        2 
  25   chr25_307790     ASom    G    C        1      2        2 
  25   chr25_307790     HCab    G    C        0      0        2 
  25   chr25_307790     HPrz    G    C        0      0        2 
  25   chr25_307790     ZBoe    G    C        0      0        2 
  25   chr25_307790     ZGre    G    C        0      0        2 
  25   chr25_307790     ZHar    G    C        0      0        2 
  25   chr25_307790   Sample    G    C        0      0        2 
  25   chr25_315512     AAsi    T    A        0      0        2 
  25   chr25_315512     AKia    T    A        0      0        2 
  25   chr25_315512     AOna    T    A        0      0        2 
  25   chr25_315512     ASom    T    A        0      0        2 
  25   chr25_315512     HCab    T    A        1      2        2 
  25   chr25_315512     HPrz    T    A        1      2        2 
  25   chr25_315512     ZBoe    T    A        0      0        2 
  25   chr25_315512     ZGre    T    A        0      0        2 
  25   chr25_315512     ZHar    T    A        0      0        2 
  25   chr25_315512   Sample    T    A        1      2        2 
  25   chr25_316329     AAsi    G    A        0      0        2 
  25   chr25_316329     AKia    G    A        1      2        2 
  25   chr25_316329     AOna    G    A        0      0        2 
  25   chr25_316329     ASom    G    A        0      0        2 
  25   chr25_316329     HCab    G    A        0      0        2 
  25   chr25_316329     HPrz    G    A        0      0        2 
  25   chr25_316329     ZBoe    G    A        0      0        2 
  25   chr25_316329     ZGre    G    A        0      0        2 
  25   chr25_316329     ZHar    G    A        0      0        2 
  25   chr25_316329   Sample    G    A        0      0        2 
  25   chr25_324717     AAsi    A    G        0      0        2 
  25   chr25_324717     AKia    A    G        0      0        2 
  25   chr25_324717     AOna    A    G        0      0        2 
  25   chr25_324717     ASom    A    G        0      0        2 
  25   chr25_324717     HCab    A    G        0      0        2 
  25   chr25_324717     HPrz    A    G        0      0        2 
  25   chr25_324717     ZBoe    A    G      0.5      1        2 
  25   chr25_324717     ZGre    A    G        0      0        2 
  25   chr25_324717     ZHar    A    G        0      0        2 
  25   chr25_324717   Sample    A    G        0      0        2 
  25   chr25_329229     AAsi    G    A        0      0        2 
  25   chr25_329229     AKia    G    A        0      0        2 
  25   chr25_329229     AOna    G    A        0      0        2 
  25   chr25_329229     ASom    G    A        0      0        2 
  25   chr25_329229     HCab    G    A        1      2        2 
  25   chr25_329229     HPrz    G    A        1      2        2 
  25   chr25_329229     ZBoe    G    A        0      0        2 
  25   chr25_329229     ZGre    G    A        0      0        2 
  25   chr25_329229     ZHar    G    A        0      0        2 
  25   chr25_329229   Sample    G    A        1      2        2 
  25   chr25_332249     AAsi    G    C        0      0        2 
  25   chr25_332249     AKia    G    C        0      0        2 
  25   chr25_332249     AOna    G    C        0      0        2 
  25   chr25_332249     ASom    G    C        0      0        2 
  25   chr25_332249     HCab    G    C        0      0        2 
  25   chr25_332249     HPrz    G    C        0      0        2 
  25   chr25_332249     ZBoe    G    C        0      0        2 
  25   chr25_332249     ZGre    G    C        0      0        2 
  25   chr25_332249     ZHar    G    C        1      2        2 
  25   chr25_332249   Sample    G    C        0      0        2 
  25   chr25_335575     AAsi    A    G        0      0        2 
  25   chr25_335575     AKia    A    G        0      0        2 
  25   chr25_335575     AOna    A    G        0      0        2 
  25   chr25_335575     ASom    A    G        0      0        2 
  25   chr25_335575     HCab    A    G        0      0        2 
  25   chr25_335575     HPrz    A    G        0      0        2 
  25   chr25_335575     ZBoe    A    G        1      2        2 
  25   chr25_335575     ZGre    A    G        1      2        2 
  25   chr25_335575     ZHar    A    G        1      2        2 
  25   chr25_335575   Sample    A    G        0      0        2 
  25   chr25_336331     AAsi    A    G        0      0        2 
  25   chr25_336331     AKia    A    G        0      0        2 
  25   chr25_336331     AOna    A    G        0      0        2 
  25   chr25_336331     ASom    A    G        0      0        2 
  25   chr25_336331     HCab    A    G        0      0        2 
  25   chr25_336331     HPrz    A    G        0      0        2 
  25   chr25_336331     ZBoe    A    G        0      0        2 
  25   chr25_336331     ZGre    A    G        0      0        2 
  25   chr25_336331     ZHar    A    G        1      2        2 
  25   chr25_336331   Sample    A    G        0      0        2 
  25   chr25_342384     AAsi    G    A        0      0        2 
  25   chr25_342384     AKia    G    A        0      0        2 
  25   chr25_342384     AOna    G    A        0      0        2 
  25   chr25_342384     ASom    G    A        0      0        2 
  25   chr25_342384     HCab    G    A        0      0        2 
  25   chr25_342384     HPrz    G    A        0      0        2 
  25   chr25_342384     ZBoe    G    A        1      2        2 
  25   chr25_342384     ZGre    G    A        1      2        2 
  25   chr25_342384     ZHar    G    A        1      2        2 
  25   chr25_342384   Sample    G    A        0      0        2 
  25   chr25_348901     AAsi    T    A        0      0        2 
  25   chr25_348901     AKia    T    A        0      0        2 
  25   chr25_348901     AOna    T    A        0      0        2 
  25   chr25_348901     ASom    T    A        0      0        2 
  25   chr25_348901     HCab    T    A        1      2        2 
  25   chr25_348901     HPrz    T    A        1      2        2 
  25   chr25_348901     ZBoe    T    A        0      0        2 
  25   chr25_348901     ZGre    T    A        0      0        2 
  25   chr25_348901     ZHar    T    A        0      0        2 
  25   chr25_348901   Sample    T    A        1      2        2 
  25   chr25_355101     AAsi    C    T        0      0        2 
  25   chr25_355101     AKia    C    T        0      0        2 
  25   chr25_355101     AOna    C    T        0      0        2 
  25   chr25_355101     ASom    C    T        0      0        2 
  25   chr25_355101     HCab    C    T        0      0        2 
  25   chr25_355101     HPrz    C    T        0      0        2 
  25   chr25_355101     ZBoe    C    T        0      0        2 
  25   chr25_355101     ZGre    C    T        1      2        2 
  25   chr25_355101     ZHar    C    T        0      0        2 
  25   chr25_355101   Sample    C    T        0      0        2 
  25   chr25_357471     AAsi    A    T        0      0        2 
  25   chr25_357471     AKia    A    T        0      0        2 
  25   chr25_357471     AOna    A    T        0      0        2 
  25   chr25_357471     ASom    A    T        0      0        2 
  25   chr25_357471     HCab    A    T        1      2        2 
  25   chr25_357471     HPrz    A    T        1      2        2 
  25   chr25_357471     ZBoe    A    T      0.5      1        2 
  25   chr25_357471     ZGre    A    T        0      0        2 
  25   chr25_357471     ZHar    A    T        0      0        2 
  25   chr25_357471   Sample    A    T        1      2        2 
  25   chr25_359017     AAsi    A    G        0      0        2 
  25   chr25_359017     AKia    A    G        0      0        2 
  25   chr25_359017     AOna    A    G        0      0        2 
  25   chr25_359017     ASom    A    G        0      0        2 
  25   chr25_359017     HCab    A    G        1      2        2 
  25   chr25_359017     HPrz    A    G        1      2        2 
  25   chr25_359017     ZBoe    A    G        0      0        2 
  25   chr25_359017     ZGre    A    G        0      0        2 
  25   chr25_359017     ZHar    A    G        0      0        2 
  25   chr25_359017   Sample    A    G        1      2        2 
  25   chr25_363082     AAsi    A    G        0      0        2 
  25   chr25_363082     AKia    A    G        0      0        2 
  25   chr25_363082     AOna    A    G        0      0        2 
  25   chr25_363082     ASom    A    G        0      0        2 
  25   chr25_363082     HCab    A    G        1      2        2 
  25   chr25_363082     HPrz    A    G        1      2        2 
  25   chr25_363082     ZBoe    A    G        0      0        2 
  25   chr25_363082     ZGre    A    G        0      0        2 
  25   chr25_363082     ZHar    A    G        0      0        2 
  25   chr25_363082   Sample    A    G        1      2        2 
  25   chr25_371551     AAsi    A    G        0      0        2 
  25   chr25_371551     AKia    A    G        0      0        2 
  25   chr25_371551     AOna    A    G        0      0        2 
  25   chr25_371551     ASom    A    G        0      0        2 
  25   chr25_371551     HCab    A    G        0      0        2 
  25   chr25_371551     HPrz    A    G        0      0        2 
  25   chr25_371551     ZBoe    A    G        0      0        2 
  25   chr25_371551     ZGre    A    G        0      0        2 
  25   chr25_371551     ZHar    A    G        1      2        2 
  25   chr25_371551   Sample    A    G        0      0        2 
  25   chr25_375408     AAsi    T    C        0      0        2 
  25   chr25_375408     AKia    T    C        0      0        2 
  25   chr25_375408     AOna    T    C        0      0        2 
  25   chr25_375408     ASom    T    C        0      0        2 
  25   chr25_375408     HCab    T    C        1      2        2 
  25   chr25_375408     HPrz    T    C        1      2        2 
  25   chr25_375408     ZBoe    T    C        0      0        2 
  25   chr25_375408     ZGre    T    C        0      0        2 
  25   chr25_375408     ZHar    T    C        0      0        2 
  25   chr25_375408   Sample    T    C        1      2        2 
  25   chr25_375777     AAsi    T    C        0      0        2 
  25   chr25_375777     AKia    T    C        1      2        2 
  25   chr25_375777     AOna    T    C        1      2        2 
  25   chr25_375777     ASom    T    C        0      0        2 
  25   chr25_375777     HCab    T    C        0      0        2 
  25   chr25_375777     HPrz    T    C        0      0        2 
  25   chr25_375777     ZBoe    T    C        0      0        2 
  25   chr25_375777     ZGre    T    C        0      0        2 
  25   chr25_375777     ZHar    T    C        0      0        2 
  25   chr25_375777   Sample    T    C        0      0        2 
  25   chr25_405204     AAsi    T    C        0      0        2 
  25   chr25_405204     AKia    T    C        0      0        2 
  25   chr25_405204     AOna    T    C        0      0        2 
  25   chr25_405204     ASom    T    C        0      0        2 
  25   chr25_405204     HCab    T    C        1      2        2 
  25   chr25_405204     HPrz    T    C        1      2        2 
  25   chr25_405204     ZBoe    T    C        0      0        2 
  25   chr25_405204     ZGre    T    C        0      0        2 
  25   chr25_405204     ZHar    T    C        0      0        2 
  25   chr25_405204   Sample    T    C        1      2        2 
  25   chr25_413250     AAsi    C    T        0      0        2 
  25   chr25_413250     AKia    C    T        0      0        2 
  25   chr25_413250     AOna    C    T        0      0        2 
  25   chr25_413250     ASom    C    T        0      0        2 
  25   chr25_413250     HCab    C    T        1      2        2 
  25   chr25_413250     HPrz    C    T        1      2        2 
  25   chr25_413250     ZBoe    C    T        0      0        2 
  25   chr25_413250     ZGre    C    T        0      0        2 
  25   chr25_413250     ZHar    C    T        0      0        2 
  25   chr25_413250   Sample    C    T        1      2        2 
  25   chr25_420492     AAsi    C    A        0      0        2 
  25   chr25_420492     AKia    C    A        0      0        2 
  25   chr25_420492     AOna    C    A        0      0        2 
  25   chr25_420492     ASom    C    A        0      0        2 
  25   chr25_420492     HCab    C    A        0      0        2 
  25   chr25_420492     HPrz    C    A        0      0        2 
  25   chr25_420492     ZBoe    C    A        0      0        2 
  25   chr25_420492     ZGre    C    A        0      0        2 
  25   chr25_420492     ZHar    C    A        1      2        2 
  25   chr25_420492   Sample    C    A        0      0        2 
  25   chr25_420870     AAsi    C    G        0      0        2 
  25   chr25_420870     AKia    C    G        1      2        2 
  25   chr25_420870     AOna    C    G        1      2        2 
  25   chr25_420870     ASom    C    G        0      0        2 
  25   chr25_420870     HCab    C    G        0      0        2 
  25   chr25_420870     HPrz    C    G        0      0        2 
  25   chr25_420870     ZBoe    C    G        0      0        2 
  25   chr25_420870     ZGre    C    G        0      0        2 
  25   chr25_420870     ZHar    C    G        0      0        2 
  25   chr25_420870   Sample    C    G        0      0        2 
  25   chr25_435403     AAsi    G    T        0      0        2 
  25   chr25_435403     AKia    G    T        0      0        2 
  25   chr25_435403     AOna    G    T        0      0        2 
  25   chr25_435403     ASom    G    T        0      0        2 
  25   chr25_435403     HCab    G    T        1      2        2 
  25   chr25_435403     HPrz    G    T        1      2        2 
  25   chr25_435403     ZBoe    G    T        0      0        2 
  25   chr25_435403     ZGre    G    T        0      0        2 
  25   chr25_435403     ZHar    G    T        0      0        2 
  25   chr25_435403   Sample    G    T        1      2        2 
  25   chr25_442211     AAsi    T    G        1      2        2 
  25   chr25_442211     AKia    T    G        0      0        2 
  25   chr25_442211     AOna    T    G        0      0        2 
  25   chr25_442211     ASom    T    G        1      2        2 
  25   chr25_442211     HCab    T    G        0      0        2 
  25   chr25_442211     HPrz    T    G        0      0        2 
  25   chr25_442211     ZBoe    T    G        0      0        2 
  25   chr25_442211     ZGre    T    G        0      0        2 
  25   chr25_442211     ZHar    T    G        0      0        2 
  25   chr25_442211   Sample    T    G        0      0        2 
  25   chr25_455059     AAsi    C    G        0      0        2 
  25   chr25_455059     AKia    C    G        0      0        2 
  25   chr25_455059     AOna    C    G        0      0        2 
  25   chr25_455059     ASom    C    G        0      0        2 
  25   chr25_455059     HCab    C    G        0      0        2 
  25   chr25_455059     HPrz    C    G        0      0        2 
  25   chr25_455059     ZBoe    C    G        1      2        2 
  25   chr25_455059     ZGre    C    G        1      2        2 
  25   chr25_455059     ZHar    C    G        1      2        2 
  25   chr25_455059   Sample    C    G        0      0        2 
  25   chr25_458930     AAsi    G    A        0      0        2 
  25   chr25_458930     AKia    G    A        1      2        2 
  25   chr25_458930     AOna    G    A        1      2        2 
  25   chr25_458930     ASom    G    A        0      0        2 
  25   chr25_458930     HCab    G    A        0      0        2 
  25   chr25_458930     HPrz    G    A        0      0        2 
  25   chr25_458930     ZBoe    G    A        0      0        2 
  25   chr25_458930     ZGre    G    A        0      0        2 
  25   chr25_458930     ZHar    G    A        0      0        2 
  25   chr25_458930   Sample    G    A        0      0        2 
  25   chr25_471655     AAsi    A    C        0      0        2 
  25   chr25_471655     AKia    A    C        0      0        2 
  25   chr25_471655     AOna    A    C        0      0        2 
  25   chr25_471655     ASom    A    C        0      0        2 
  25   chr25_471655     HCab    A    C        1      2        2 
  25   chr25_471655     HPrz    A    C        1      2        2 
  25   chr25_471655     ZBoe    A    C        0      0        2 
  25   chr25_471655     ZGre    A    C        0      0        2 
  25   chr25_471655     ZHar    A    C        0      0        2 
  25   chr25_471655   Sample    A    C        0      0        2 
  25   chr25_477708     AAsi    G    A        0      0        2 
  25   chr25_477708     AKia    G    A        0      0        2 
  25   chr25_477708     AOna    G    A        0      0        2 
  25   chr25_477708     ASom    G    A        0      0        2 
  25   chr25_477708     HCab    G    A        0      0        2 
  25   chr25_477708     HPrz    G    A        0      0        2 
  25   chr25_477708     ZBoe    G    A        1      2        2 
  25   chr25_477708     ZGre    G    A        0      0        2 
  25   chr25_477708     ZHar    G    A        0      0        2 
  25   chr25_477708   Sample    G    A        0      0        2 
  25   chr25_485421     AAsi    G    A        0      0        2 
  25   chr25_485421     AKia    G    A        0      0        2 
  25   chr25_485421     AOna    G    A        0      0        2 
  25   chr25_485421     ASom    G    A        0      0        2 
  25   chr25_485421     HCab    G    A        1      2        2 
  25   chr25_485421     HPrz    G    A        1      2        2 
  25   chr25_485421     ZBoe    G    A        0      0        2 
  25   chr25_485421     ZGre    G    A        0      0        2 
  25   chr25_485421     ZHar    G    A        0      0        2 
  25   chr25_485421   Sample    G    A        1      2        2 
  25   chr25_493288     AAsi    G    A        0      0        2 
  25   chr25_493288     AKia    G    A        0      0        2 
  25   chr25_493288     AOna    G    A        0      0        2 
  25   chr25_493288     ASom    G    A        0      0        2 
  25   chr25_493288     HCab    G    A        1      2        2 
  25   chr25_493288     HPrz    G    A        1      2        2 
  25   chr25_493288     ZBoe    G    A        0      0        2 
  25   chr25_493288     ZGre    G    A        0      0        2 
  25   chr25_493288     ZHar    G    A        0      0        2 
  25   chr25_493288   Sample    G    A        1      2        2 
  25   chr25_494428     AAsi    T    A        0      0        2 
  25   chr25_494428     AKia    T    A        0      0        2 
  25   chr25_494428     AOna    T    A        0      0        2 
  25   chr25_494428     ASom    T    A        0      0        2 
  25   chr25_494428     HCab    T    A        1      2        2 
  25   chr25_494428     HPrz    T    A        1      2        2 
  25   chr25_494428     ZBoe    T    A        0      0        2 
  25   chr25_494428     ZGre    T    A        0      0        2 
  25   chr25_494428     ZHar    T    A        0      0        2 
  25   chr25_494428   Sample    T    A        1      2        2 
  25   chr25_496888     AAsi    C    A        0      0        2 
  25   chr25_496888     AKia    C    A        0      0        2 
  25   chr25_496888     AOna    C    A        0      0        2 
  25   chr25_496888     ASom    C    A        0      0        2 
  25   chr25_496888     HCab    C    A        0      0        2 
  25   chr25_496888     HPrz    C    A        0      0        2 
  25   chr25_496888     ZBoe    C    A      0.5      1        2 
  25   chr25_496888     ZGre    C    A        0      0        2 
  25   chr25_496888     ZHar    C    A        0      0        2 
  25   chr25_496888   Sample    C    A        0      0        2 
  25   chr25_499083     AAsi    T    C        0      0        2 
  25   chr25_499083     AKia    T    C        0      0        2 
  25   chr25_499083     AOna    T    C        0      0        2 
  25   chr25_499083     ASom    T    C        0      0        2 
  25   chr25_499083     HCab    T    C        0      0        2 
  25   chr25_499083     HPrz    T    C        0      0        2 
  25   chr25_499083     ZBoe    T    C        1      2        2 
  25   chr25_499083     ZGre    T    C        0      0        2 
  25   chr25_499083     ZHar    T    C        0      0        2 
  25   chr25_499083   Sample    T    C        0      0        2 
  25   chr25_500269     AAsi    T    C        0      0        2 
  25   chr25_500269     AKia    T    C        0      0        2 
  25   chr25_500269     AOna    T    C        0      0        2 
  25   chr25_500269     ASom    T    C        0      0        2 
  25   chr25_500269     HCab    T    C        0      0        2 
  25   chr25_500269     HPrz    T    C        0      0        2 
  25   chr25_500269     ZBoe    T    C        0      0        2 
  25   chr25_500269     ZGre    T    C        0      0        2 
  25   chr25_500269     ZHar    T    C        1      2        2 
  25   chr25_500269   Sample    T    C        0      0        2 
  25   chr25_508371     AAsi    C    G        0      0        2 
  25   chr25_508371     AKia    C    G        0      0        2 
  25   chr25_508371     AOna    C    G        0      0        2 
  25   chr25_508371     ASom    C    G        0      0        2 
  25   chr25_508371     HCab    C    G        1      2        2 
  25   chr25_508371     HPrz    C    G        1      2        2 
  25   chr25_508371     ZBoe    C    G        0      0        2 
  25   chr25_508371     ZGre    C    G        0      0        2 
  25   chr25_508371     ZHar    C    G        0      0        2 
  25   chr25_508371   Sample    C    G        1      2        2 
  25   chr25_510885     AAsi    T    C        0      0        2 
  25   chr25_510885     AKia    T    C        0      0        2 
  25   chr25_510885     AOna    T    C        0      0        2 
  25   chr25_510885     ASom    T    C        1      2        2 
  25   chr25_510885     HCab    T    C        0      0        2 
  25   chr25_510885     HPrz    T    C        0      0        2 
  25   chr25_510885     ZBoe    T    C        0      0        2 
  25   chr25_510885     ZGre    T    C        0      0        2 
  25   chr25_510885     ZHar    T    C        0      0        2 
  25   chr25_510885   Sample    T    C        0      0        2 
  25   chr25_516805     AAsi    T    C        0      0        2 
  25   chr25_516805     AKia    T    C        0      0        2 
  25   chr25_516805     AOna    T    C        0      0        2 
  25   chr25_516805     ASom    T    C        0      0        2 
  25   chr25_516805     HCab    T    C        1      2        2 
  25   chr25_516805     HPrz    T    C        1      2        2 
  25   chr25_516805     ZBoe    T    C        0      0        2 
  25   chr25_516805     ZGre    T    C        0      0        2 
  25   chr25_516805     ZHar    T    C        0      0        2 
  25   chr25_516805   Sample    T    C        1      2        2 
  25   chr25_552746     AAsi    G    A        0      0        2 
  25   chr25_552746     AKia    G    A        1      2        2 
  25   chr25_552746     AOna    G    A        1      2        2 
  25   chr25_552746     ASom    G    A        0      0        2 
  25   chr25_552746     HCab    G    A        0      0        2 
  25   chr25_552746     HPrz    G    A        0      0        2 
  25   chr25_552746     ZBoe    G    A        0      0        2 
  25   chr25_552746     ZGre    G    A        0      0        2 
  25   chr25_552746     ZHar    G    A        0      0        2 
  25   chr25_552746   Sample    G    A        0      0        2 
  25   chr25_563003     AAsi    C    T      0.5      1        2 
  25   chr25_563003     AKia    C    T        0      0        2 
  25   chr25_563003     AOna    C    T        0      0        2 
  25   chr25_563003     ASom    C    T        0      0        2 
  25   chr25_563003     HCab    C    T        0      0        2 
  25   chr25_563003     HPrz    C    T        0      0        2 
  25   chr25_563003     ZBoe    C    T        0      0        2 
  25   chr25_563003     ZGre    C    T        0      0        2 
  25   chr25_563003     ZHar    C    T        0      0        2 
  25   chr25_563003   Sample    C    T        0      0        2 
  25   chr25_566949     AAsi    C    A        0      0        2 
  25   chr25_566949     AKia    C    A        0      0        2 
  25   chr25_566949     AOna    C    A        0      0        2 
  25   chr25_566949     ASom    C    A        0      0        2 
  25   chr25_566949     HCab    C    A        0      0        2 
  25   chr25_566949     HPrz    C    A        0      0        2 
  25   chr25_566949     ZBoe    C    A        0      0        2 
  25   chr25_566949     ZGre    C    A        0      0        2 
  25   chr25_566949     ZHar    C    A        1      2        2 
  25   chr25_566949   Sample    C    A        0      0        2 
  25   chr25_580283     AAsi    A    G        0      0        2 
  25   chr25_580283     AKia    A    G        0      0        2 
  25   chr25_580283     AOna    A    G        0      0        2 
  25   chr25_580283     ASom    A    G        0      0        2 
  25   chr25_580283     HCab    A    G      0.5      1        2 
  25   chr25_580283     HPrz    A    G        1      2        2 
  25   chr25_580283     ZBoe    A    G        0      0        2 
  25   chr25_580283     ZGre    A    G        0      0        2 
  25   chr25_580283     ZHar    A    G        0      0        2 
  25   chr25_580283   Sample    A    G        0      0        2 
  25   chr25_582281     AAsi    G    A        0      0        2 
  25   chr25_582281     AKia    G    A        0      0        2 
  25   chr25_582281     AOna    G    A        0      0        2 
  25   chr25_582281     ASom    G    A        0      0        2 
  25   chr25_582281     HCab    G    A        0      0        2 
  25   chr25_582281     HPrz    G    A        0      0        2 
  25   chr25_582281     ZBoe    G    A        1      2        2 
  25   chr25_582281     ZGre    G    A        1      2        2 
  25   chr25_582281     ZHar    G    A        1      2        2 
  25   chr25_582281   Sample    G    A        0      0        2 
  25   chr25_584499     AAsi    G    A        0      0        2 
  25   chr25_584499     AKia    G    A        0      0        2 
  25   chr25_584499     AOna    G    A        0      0        2 
  25   chr25_584499     ASom    G    A        1      2        2 
  25   chr25_584499     HCab    G    A        0      0        2 
  25   chr25_584499     HPrz    G    A        0      0        2 
  25   chr25_584499     ZBoe    G    A        1      2        2 
  25   chr25_584499     ZGre    G    A        1      2        2 
  25   chr25_584499     ZHar    G    A        1      2        2 
  25   chr25_584499   Sample    G    A        0      0        2 
  25   chr25_591455     AAsi    G    T        0      0        2 
  25   chr25_591455     AKia    G    T        0      0        2 
  25   chr25_591455     AOna    G    T        0      0        2 
  25   chr25_591455     ASom    G    T        0      0        2 
  25   chr25_591455     HCab    G    T        0      0        2 
  25   chr25_591455     HPrz    G    T        0      0        2 
  25   chr25_591455     ZBoe    G    T        0      0        2 
  25   chr25_591455     ZGre    G    T        1      2        2 
  25   chr25_591455     ZHar    G    T        0      0        2 
  25   chr25_591455   Sample    G    T        0      0        2 
  25   chr25_604883     AAsi    T    C        0      0        2 
  25   chr25_604883     AKia    T    C        0      0        2 
  25   chr25_604883     AOna    T    C        0      0        2 
  25   chr25_604883     ASom    T    C        0      0        2 
  25   chr25_604883     HCab    T    C        1      2        2 
  25   chr25_604883     HPrz    T    C        1      2        2 
  25   chr25_604883     ZBoe    T    C        0      0        2 
  25   chr25_604883     ZGre    T    C        0      0        2 
  25   chr25_604883     ZHar    T    C        0      0        2 
  25   chr25_604883   Sample    T    C        1      2        2 
  25   chr25_605582     AAsi    T    A        1      2        2 
  25   chr25_605582     AKia    T    A        1      2        2 
  25   chr25_605582     AOna    T    A        1      2        2 
  25   chr25_605582     ASom    T    A        1      2        2 
  25   chr25_605582     HCab    T    A        0      0        2 
  25   chr25_605582     HPrz    T    A        0      0        2 
  25   chr25_605582     ZBoe    T    A        0      0        2 
  25   chr25_605582     ZGre    T    A        0      0        2 
  25   chr25_605582     ZHar    T    A        0      0        2 
  25   chr25_605582   Sample    T    A        0      0        2 
  25   chr25_615796     AAsi    C    T        0      0        2 
  25   chr25_615796     AKia    C    T        0      0        2 
  25   chr25_615796     AOna    C    T        0      0        2 
  25   chr25_615796     ASom    C    T        0      0        2 
  25   chr25_615796     HCab    C    T        1      2        2 
  25   chr25_615796     HPrz    C    T        1      2        2 
  25   chr25_615796     ZBoe    C    T        0      0        2 
  25   chr25_615796     ZGre    C    T        0      0        2 
  25   chr25_615796     ZHar    C    T        0      0        2 
  25   chr25_615796   Sample    C    T        1      2        2 
  25   chr25_617080     AAsi    T    C        0      0        2 
  25   chr25_617080     AKia    T    C        0      0        2 
  25   chr25_617080     AOna    T    C        0      0        2 
  25   chr25_617080     ASom    T    C        0      0        2 
  25   chr25_617080     HCab    T    C        1      2        2 
  25   chr25_617080     HPrz    T    C        1      2        2 
  25   chr25_617080     ZBoe    T    C        0      0        2 
  25   chr25_617080     ZGre    T    C        0      0        2 
  25   chr25_617080     ZHar    T    C        0      0        2 
  25   chr25_617080   Sample    T    C        1      2        2 
  25   chr25_618345     AAsi    C    T        0      0        2 
  25   chr25_618345     AKia    C    T        0      0        2 
  25   chr25_618345     AOna    C    T        0      0        2 
  25   chr25_618345     ASom    C    T        0      0        2 
  25   chr25_618345     HCab    C    T        1      2        2 
  25   chr25_618345     HPrz    C    T        1      2        2 
  25   chr25_618345     ZBoe    C    T        0      0        2 
  25   chr25_618345     ZGre    C    T        0      0        2 
  25   chr25_618345     ZHar    C    T        0      0        2 
  25   chr25_618345   Sample    C    T        1      2        2 
  25   chr25_630977     AAsi    A    G        0      0        2 
  25   chr25_630977     AKia    A    G        0      0        2 
  25   chr25_630977     AOna    A    G        0      0        2 
  25   chr25_630977     ASom    A    G        0      0        2 
  25   chr25_630977     HCab    A    G        0      0        2 
  25   chr25_630977     HPrz    A    G        0      0        2 
  25   chr25_630977     ZBoe    A    G        0      0        2 
  25   chr25_630977     ZGre    A    G        1      2        2 
  25   chr25_630977     ZHar    A    G        0      0        2 
  25   chr25_630977   Sample    A    G        0      0        2 
  25   chr25_635237     AAsi    A    G        0      0        2 
  25   chr25_635237     AKia    A    G        0      0        2 
  25   chr25_635237     AOna    A    G        0      0        2 
  25   chr25_635237     ASom    A    G        0      0        2 
  25   chr25_635237     HCab    A    G        1      2        2 
  25   chr25_635237     HPrz    A    G        1      2        2 
  25   chr25_635237     ZBoe    A    G        0      0        2 
  25   chr25_635237     ZGre    A    G        0      0        2 
  25   chr25_635237     ZHar    A    G        0      0        2 
  25   chr25_635237   Sample    A    G        1      2        2 
  25   chr25_638491     AAsi    A    G        0      0        2 
  25   chr25_638491     AKia    A    G        0      0        2 
  25   chr25_638491     AOna    A    G        0      0        2 
  25   chr25_638491     ASom    A    G        0      0        2 
  25   chr25_638491     HCab    A    G        0      0        2 
  25   chr25_638491     HPrz    A    G        0      0        2 
  25   chr25_638491     ZBoe    A    G        0      0        2 
  25   chr25_638491     ZGre    A    G        0      0        2 
  25   chr25_638491     ZHar    A    G        1      2        2 
  25   chr25_638491   Sample    A    G        0      0        2 
  25   chr25_651757     AAsi    G    C        1      2        2 
  25   chr25_651757     AKia    G    C        0      0        2 
  25   chr25_651757     AOna    G    C        0      0        2 
  25   chr25_651757     ASom    G    C        1      2        2 
  25   chr25_651757     HCab    G    C        0      0        2 
  25   chr25_651757     HPrz    G    C        0      0        2 
  25   chr25_651757     ZBoe    G    C        0      0        2 
  25   chr25_651757     ZGre    G    C        0      0        2 
  25   chr25_651757     ZHar    G    C        0      0        2 
  25   chr25_651757   Sample    G    C        0      0        2 
  25   chr25_656848     AAsi    T    G        0      0        2 
  25   chr25_656848     AKia    T    G        0      0        2 
  25   chr25_656848     AOna    T    G        0      0        2 
  25   chr25_656848     ASom    T    G        0      0        2 
  25   chr25_656848     HCab    T    G        0      0        2 
  25   chr25_656848     HPrz    T    G        0      0        2 
  25   chr25_656848     ZBoe    T    G      0.5      1        2 
  25   chr25_656848     ZGre    T    G        0      0        2 
  25   chr25_656848     ZHar    T    G        0      0        2 
  25   chr25_656848   Sample    T    G        0      0        2 
  25   chr25_682581     AAsi    A    G        0      0        2 
  25   chr25_682581     AKia    A    G        0      0        2 
  25   chr25_682581     AOna    A    G        0      0        2 
  25   chr25_682581     ASom    A    G        0      0        2 
  25   chr25_682581     HCab    A    G        0      0        2 
  25   chr25_682581     HPrz    A    G        0      0        2 
  25   chr25_682581     ZBoe    A    G        0      0        2 
  25   chr25_682581     ZGre    A    G        0      0        2 
  25   chr25_682581     ZHar    A    G        1      2        2 
  25   chr25_682581   Sample    A    G        0      0        2 
  25   chr25_686721     AAsi    A    G        1      2        2 
  25   chr25_686721     AKia    A    G        0      0        2 
  25   chr25_686721     AOna    A    G        0      0        2 
  25   chr25_686721     ASom    A    G        1      2        2 
  25   chr25_686721     HCab    A    G        0      0        2 
  25   chr25_686721     HPrz    A    G        0      0        2 
  25   chr25_686721     ZBoe    A    G        0      0        2 
  25   chr25_686721     ZGre    A    G        0      0        2 
  25   chr25_686721     ZHar    A    G        0      0        2 
  25   chr25_686721   Sample    A    G        0      0        2 
  25   chr25_689462     AAsi    G    A        0      0        2 
  25   chr25_689462     AKia    G    A        0      0        2 
  25   chr25_689462     AOna    G    A        0      0        2 
  25   chr25_689462     ASom    G    A        0      0        2 
  25   chr25_689462     HCab    G    A        1      2        2 
  25   chr25_689462     HPrz    G    A        1      2        2 
  25   chr25_689462     ZBoe    G    A        0      0        2 
  25   chr25_689462     ZGre    G    A        0      0        2 
  25   chr25_689462     ZHar    G    A        0      0        2 
  25   chr25_689462   Sample    G    A        1      2        2 
  25   chr25_696028     AAsi    T    A        0      0        2 
  25   chr25_696028     AKia    T    A        0      0        2 
  25   chr25_696028     AOna    T    A        1      2        2 
  25   chr25_696028     ASom    T    A        0      0        2 
  25   chr25_696028     HCab    T    A        0      0        2 
  25   chr25_696028     HPrz    T    A        0      0        2 
  25   chr25_696028     ZBoe    T    A        0      0        2 
  25   chr25_696028     ZGre    T    A        0      0        2 
  25   chr25_696028     ZHar    T    A        0      0        2 
  25   chr25_696028   Sample    T    A        0      0        2 
  25   chr25_710636     AAsi    T    C        0      0        2 
  25   chr25_710636     AKia    T    C        0      0        2 
  25   chr25_710636     AOna    T    C        0      0        2 
  25   chr25_710636     ASom    T    C        0      0        2 
  25   chr25_710636     HCab    T    C        0      0        2 
  25   chr25_710636     HPrz    T    C        0      0        2 
  25   chr25_710636     ZBoe    T    C        0      0        2 
  25   chr25_710636     ZGre    T    C        1      2        2 
  25   chr25_710636     ZHar    T    C        0      0        2 
  25   chr25_710636   Sample    T    C        0      0        2 
  25   chr25_721006     AAsi    T    A        0      0        2 
  25   chr25_721006     AKia    T    A        0      0        2 
  25   chr25_721006     AOna    T    A        0      0        2 
  25   chr25_721006     ASom    T    A        0      0        2 
  25   chr25_721006     HCab    T    A        0      0        2 
  25   chr25_721006     HPrz    T    A        0      0        2 
  25   chr25_721006     ZBoe    T    A        1      2        2 
  25   chr25_721006     ZGre    T    A        1      2        2 
  25   chr25_721006     ZHar    T    A        0      0        2 
  25   chr25_721006   Sample    T    A        0      0        2 
  25   chr25_753506     AAsi    C    G        1      2        2 
  25   chr25_753506     AKia    C    G        1      2        2 
  25   chr25_753506     AOna    C    G        1      2        2 
  25   chr25_753506     ASom    C    G        1      2        2 
  25   chr25_753506     HCab    C    G        0      0        2 
  25   chr25_753506     HPrz    C    G        0      0        2 
  25   chr25_753506     ZBoe    C    G        0      0        2 
  25   chr25_753506     ZGre    C    G        0      0        2 
  25   chr25_753506     ZHar    C    G        0      0        2 
  25   chr25_753506   Sample    C    G        0      0        2 
  25   chr25_756531     AAsi    G    A        0      0        2 
  25   chr25_756531     AKia    G    A        0      0        2 
  25   chr25_756531     AOna    G    A        0      0        2 
  25   chr25_756531     ASom    G    A        0      0        2 
  25   chr25_756531     HCab    G    A        0      0        2 
  25   chr25_756531     HPrz    G    A        0      0        2 
  25   chr25_756531     ZBoe    G    A        1      2        2 
  25   chr25_756531     ZGre    G    A        0      0        2 
  25   chr25_756531     ZHar    G    A        0      0        2 
  25   chr25_756531   Sample    G    A        0      0        2 
  25   chr25_758952     AAsi    G    C        0      0        2 
  25   chr25_758952     AKia    G    C        1      2        2 
  25   chr25_758952     AOna    G    C        0      0        2 
  25   chr25_758952     ASom    G    C        0      0        2 
  25   chr25_758952     HCab    G    C        0      0        2 
  25   chr25_758952     HPrz    G    C        0      0        2 
  25   chr25_758952     ZBoe    G    C        0      0        2 
  25   chr25_758952     ZGre    G    C        0      0        2 
  25   chr25_758952     ZHar    G    C        0      0        2 
  25   chr25_758952   Sample    G    C        0      0        2 
  25   chr25_768502     AAsi    T    C        1      2        2 
  25   chr25_768502     AKia    T    C        0      0        2 
  25   chr25_768502     AOna    T    C        0      0        2 
  25   chr25_768502     ASom    T    C        1      2        2 
  25   chr25_768502     HCab    T    C        0      0        2 
  25   chr25_768502     HPrz    T    C        0      0        2 
  25   chr25_768502     ZBoe    T    C        0      0        2 
  25   chr25_768502     ZGre    T    C        0      0        2 
  25   chr25_768502     ZHar    T    C        0      0        2 
  25   chr25_768502   Sample    T    C        0      0        2 
  25   chr25_775954     AAsi    C    T        0      0        2 
  25   chr25_775954     AKia    C    T        0      0        2 
  25   chr25_775954     AOna    C    T        0      0        2 
  25   chr25_775954     ASom    C    T        0      0        2 
  25   chr25_775954     HCab    C    T        1      2        2 
  25   chr25_775954     HPrz    C    T        1      2        2 
  25   chr25_775954     ZBoe    C    T        0      0        2 
  25   chr25_775954     ZGre    C    T        0      0        2 
  25   chr25_775954     ZHar    C    T        0      0        2 
  25   chr25_775954   Sample    C    T        1      2        2 
  25   chr25_782474     AAsi    C    T        0      0        2 
  25   chr25_782474     AKia    C    T        0      0        2 
  25   chr25_782474     AOna    C    T        0      0        2 
  25   chr25_782474     ASom    C    T        0      0        2 
  25   chr25_782474     HCab    C    T        0      0        2 
  25   chr25_782474     HPrz    C    T        0      0        2 
  25   chr25_782474     ZBoe    C    T        1      2        2 
  25   chr25_782474     ZGre    C    T        0      0        2 
  25   chr25_782474     ZHar    C    T        0      0        2 
  25   chr25_782474   Sample    C    T        0      0        2 
  25   chr25_787706     AAsi    G    A        0      0        2 
  25   chr25_787706     AKia    G    A        0      0        2 
  25   chr25_787706     AOna    G    A        0      0        2 
  25   chr25_787706     ASom    G    A        0      0        2 
  25   chr25_787706     HCab    G    A        1      2        2 
  25   chr25_787706     HPrz    G    A        1      2        2 
  25   chr25_787706     ZBoe    G    A        0      0        2 
  25   chr25_787706     ZGre    G    A        0      0        2 
  25   chr25_787706     ZHar    G    A        0      0        2 
  25   chr25_787706   Sample    G    A        1      2        2 
  25   chr25_801612     AAsi    C    A        0      0        2 
  25   chr25_801612     AKia    C    A        0      0        2 
  25   chr25_801612     AOna    C    A        0      0        2 
  25   chr25_801612     ASom    C    A        0      0        2 
  25   chr25_801612     HCab    C    A        1      2        2 
  25   chr25_801612     HPrz    C    A        1      2        2 
  25   chr25_801612     ZBoe    C    A        0      0        2 
  25   chr25_801612     ZGre    C    A        0      0        2 
  25   chr25_801612     ZHar    C    A        0      0        2 
  25   chr25_801612   Sample    C    A        1      2        2 
  25   chr25_808809     AAsi    A    G        0      0        2 
  25   chr25_808809     AKia    A    G        0      0        2 
  25   chr25_808809     AOna    A    G        0      0        2 
  25   chr25_808809     ASom    A    G        0      0        2 
  25   chr25_808809     HCab    A    G        1      2        2 
  25   chr25_808809     HPrz    A    G        1      2        2 
  25   chr25_808809     ZBoe    A    G        0      0        2 
  25   chr25_808809     ZGre    A    G        0      0        2 
  25   chr25_808809     ZHar    A    G        0      0        2 
  25   chr25_808809   Sample    A    G        1      2        2 
  25   chr25_810417     AAsi    A    G        0      0        2 
  25   chr25_810417     AKia    A    G        0      0        2 
  25   chr25_810417     AOna    A    G        0      0        2 
  25   chr25_810417     ASom    A    G        0      0        2 
  25   chr25_810417     HCab    A    G        1      2        2 
  25   chr25_810417     HPrz    A    G        1      2        2 
  25   chr25_810417     ZBoe    A    G        0      0        2 
  25   chr25_810417     ZGre    A    G        0      0        2 
  25   chr25_810417     ZHar    A    G        0      0        2 
  25   chr25_810417   Sample    A    G        1      2        2 
  25   chr25_813670     AAsi    C    T      0.5      1        2 
  25   chr25_813670     AKia    C    T        0      0        2 
  25   chr25_813670     AOna    C    T        0      0        2 
  25   chr25_813670     ASom    C    T        0      0        2 
  25   chr25_813670     HCab    C    T        0      0        2 
  25   chr25_813670     HPrz    C    T        0      0        2 
  25   chr25_813670     ZBoe    C    T        0      0        2 
  25   chr25_813670     ZGre    C    T        0      0        2 
  25   chr25_813670     ZHar    C    T        0      0        2 
  25   chr25_813670   Sample    C    T        0      0        2 
  25   chr25_813956     AAsi    A    G        0      0        2 
  25   chr25_813956     AKia    A    G        0      0        2 
  25   chr25_813956     AOna    A    G        0      0        2 
  25   chr25_813956     ASom    A    G        0      0        2 
  25   chr25_813956     HCab    A    G        1      2        2 
  25   chr25_813956     HPrz    A    G        1      2        2 
  25   chr25_813956     ZBoe    A    G        0      0        2 
  25   chr25_813956     ZGre    A    G        0      0        2 
  25   chr25_813956     ZHar    A    G        0      0        2 
  25   chr25_813956   Sample    A    G        1      2        2 
  25   chr25_823819     AAsi    C    T        0      0        2 
  25   chr25_823819     AKia    C    T        0      0        2 
  25   chr25_823819     AOna    C    T        0      0        2 
  25   chr25_823819     ASom    C    T        1      2        2 
  25   chr25_823819     HCab    C    T        0      0        2 
  25   chr25_823819     HPrz    C    T        0      0        2 
  25   chr25_823819     ZBoe    C    T        0      0        2 
  25   chr25_823819     ZGre    C    T        0      0        2 
  25   chr25_823819     ZHar    C    T        0      0        2 
  25   chr25_823819   Sample    C    T        0      0        2 
  25   chr25_824838     AAsi    T    C        0      0        2 
  25   chr25_824838     AKia    T    C        0      0        2 
  25   chr25_824838     AOna    T    C        0      0        2 
  25   chr25_824838     ASom    T    C        0      0        2 
  25   chr25_824838     HCab    T    C        1      2        2 
  25   chr25_824838     HPrz    T    C        1      2        2 
  25   chr25_824838     ZBoe    T    C        0      0        2 
  25   chr25_824838     ZGre    T    C        0      0        2 
  25   chr25_824838     ZHar    T    C        0      0        2 
  25   chr25_824838   Sample    T    C        1      2        2 
  25   chr25_829630     AAsi    G    C        0      0        2 
  25   chr25_829630     AKia    G    C        0      0        2 
  25   chr25_829630     AOna    G    C        0      0        2 
  25   chr25_829630     ASom    G    C        0      0        2 
  25   chr25_829630     HCab    G    C        0      0        2 
  25   chr25_829630     HPrz    G    C        0      0        2 
  25   chr25_829630     ZBoe    G    C        0      0        2 
  25   chr25_829630     ZGre    G    C        0      0        2 
  25   chr25_829630     ZHar    G    C        1      2        2 
  25   chr25_829630   Sample    G    C        0      0        2 
  25   chr25_831379     AAsi    C    T        0      0        2 
  25   chr25_831379     AKia    C    T        0      0        2 
  25   chr25_831379     AOna    C    T        0      0        2 
  25   chr25_831379     ASom    C    T        0      0        2 
  25   chr25_831379     HCab    C    T        1      2        2 
  25   chr25_831379     HPrz    C    T        1      2        2 
  25   chr25_831379     ZBoe    C    T        0      0        2 
  25   chr25_831379     ZGre    C    T        0      0        2 
  25   chr25_831379     ZHar    C    T        0      0        2 
  25   chr25_831379   Sample    C    T        1      2        2 
  25   chr25_846996     AAsi    G    T        0      0        2 
  25   chr25_846996     AKia    G    T        0      0        2 
  25   chr25_846996     AOna    G    T        0      0        2 
  25   chr25_846996     ASom    G    T        0      0        2 
  25   chr25_846996     HCab    G    T        1      2        2 
  25   chr25_846996     HPrz    G    T        1      2        2 
  25   chr25_846996     ZBoe    G    T        0      0        2 
  25   chr25_846996     ZGre    G    T        0      0        2 
  25   chr25_846996     ZHar    G    T        0      0        2 
  25   chr25_846996   Sample    G    T        1      2        2 
  25   chr25_864677     AAsi    C    T        0      0        2 
  25   chr25_864677     AKia    C    T        0      0        2 
  25   chr25_864677     AOna    C    T        0      0        2 
  25   chr25_864677     ASom    C    T        0      0        2 
  25   chr25_864677     HCab    C    T        1      2        2 
  25   chr25_864677     HPrz    C    T        1      2        2 
  25   chr25_864677     ZBoe    C    T        0      0        2 
  25   chr25_864677     ZGre    C    T        0      0        2 
  25   chr25_864677     ZHar    C    T        0      0        2 
  25   chr25_864677   Sample    C    T        1      2        2 
  25   chr25_867942     AAsi    C    T        0      0        2 
  25   chr25_867942     AKia    C    T        0      0        2 
  25   chr25_867942     AOna    C    T        0      0        2 
  25   chr25_867942     ASom    C    T        0      0        2 
  25   chr25_867942     HCab    C    T        1      2        2 
  25   chr25_867942     HPrz    C    T        1      2        2 
  25   chr25_867942     ZBoe    C    T        0      0        2 
  25   chr25_867942     ZGre    C    T        0      0        2 
  25   chr25_867942     ZHar    C    T        0      0        2 
  25   chr25_867942   Sample    C    T        1      2        2 
  25   chr25_871550     AAsi    T    C        0      0        2 
  25   chr25_871550     AKia    T    C        0      0        2 
  25   chr25_871550     AOna    T    C        0      0        2 
  25   chr25_871550     ASom    T    C        0      0        2 
  25   chr25_871550     HCab    T    C        0      0        2 
  25   chr25_871550     HPrz    T    C        0      0        2 
  25   chr25_871550     ZBoe    T    C        0      0        2 
  25   chr25_871550     ZGre    T    C        1      2        2 
  25   chr25_871550     ZHar    T    C        0      0        2 
  25   chr25_871550   Sample    T    C        0      0        2 
  25   chr25_871573     AAsi    T    C        0      0        2 
  25   chr25_871573     AKia    T    C        0      0        2 
  25   chr25_871573     AOna    T    C        0      0        2 
  25   chr25_871573     ASom    T    C        0      0        2 
  25   chr25_871573     HCab    T    C        1      2        2 
  25   chr25_871573     HPrz    T    C        1      2        2 
  25   chr25_871573     ZBoe    T    C        0      0        2 
  25   chr25_871573     ZGre    T    C        0      0        2 
  25   chr25_871573     ZHar    T    C        0      0        2 
  25   chr25_871573   Sample    T    C        1      2        2 
  25   chr25_879664     AAsi    T    C        0      0        2 
  25   chr25_879664     AKia    T    C        0      0        2 
  25   chr25_879664     AOna    T    C        0      0        2 
  25   chr25_879664     ASom    T    C        0      0        2 
  25   chr25_879664     HCab    T    C        0      0        2 
  25   chr25_879664     HPrz    T    C        0      0        2 
  25   chr25_879664     ZBoe    T    C        0      0        2 
  25   chr25_879664     ZGre    T    C        0      0        2 
  25   chr25_879664     ZHar    T    C        1      2        2 
  25   chr25_879664   Sample    T    C        0      0        2 
  25   chr25_879948     AAsi    A    T        0      0        2 
  25   chr25_879948     AKia    A    T        0      0        2 
  25   chr25_879948     AOna    A    T        0      0        2 
  25   chr25_879948     ASom    A    T        0      0        2 
  25   chr25_879948     HCab    A    T        1      2        2 
  25   chr25_879948     HPrz    A    T        1      2        2 
  25   chr25_879948     ZBoe    A    T        0      0        2 
  25   chr25_879948     ZGre    A    T        0      0        2 
  25   chr25_879948     ZHar    A    T        0      0        2 
  25   chr25_879948   Sample    A    T        1      2        2 
  25   chr25_881036     AAsi    C    T        0      0        2 
  25   chr25_881036     AKia    C    T        0      0        2 
  25   chr25_881036     AOna    C    T        0      0        2 
  25   chr25_881036     ASom    C    T        0      0        2 
  25   chr25_881036     HCab    C    T      0.5      1        2 
  25   chr25_881036     HPrz    C    T        0      0        2 
  25   chr25_881036     ZBoe    C    T        0      0        2 
  25   chr25_881036     ZGre    C    T        0      0        2 
  25   chr25_881036     ZHar    C    T        0      0        2 
  25   chr25_881036   Sample    C    T        0      0        2 
  25   chr25_885334     AAsi    A    G        0      0        2 
  25   chr25_885334     AKia    A    G        0      0        2 
  25   chr25_885334     AOna    A    G        0      0        2 
  25   chr25_885334     ASom    A    G        0      0        2 
  25   chr25_885334     HCab    A    G        0      0        2 
  25   chr25_885334     HPrz    A    G        0      0        2 
  25   chr25_885334     ZBoe    A    G        1      2        2 
  25   chr25_885334     ZGre    A    G        0      0        2 
  25   chr25_885334     ZHar    A    G        0      0        2 
  25   chr25_885334   Sample    A    G        0      0        2 
  25   chr25_885992     AAsi    G    A        0      0        2 
  25   chr25_885992     AKia    G    A        0      0        2 
  25   chr25_885992     AOna    G    A        0      0        2 
  25   chr25_885992     ASom    G    A        0      0        2 
  25   chr25_885992     HCab    G    A        1      2        2 
  25   chr25_885992     HPrz    G    A        1      2        2 
  25   chr25_885992     ZBoe    G    A        0      0        2 
  25   chr25_885992     ZGre    G    A        0      0        2 
  25   chr25_885992     ZHar    G    A        0      0        2 
  25   chr25_885992   Sample    G    A        1      2        2 
  25   chr25_888039     AAsi    A    G        0      0        2 
  25   chr25_888039     AKia    A    G        0      0        2 
  25   chr25_888039     AOna    A    G        0      0        2 
  25   chr25_888039     ASom    A    G        0      0        2 
  25   chr25_888039     HCab    A    G        1      2        2 
  25   chr25_888039     HPrz    A    G        1      2        2 
  25   chr25_888039     ZBoe    A    G        0      0        2 
  25   chr25_888039     ZGre    A    G        0      0        2 
  25   chr25_888039     ZHar    A    G        0      0        2 
  25   chr25_888039   Sample    A    G        1      2        2 
  25   chr25_888214     AAsi    A    G        0      0        2 
  25   chr25_888214     AKia    A    G        0      0        2 
  25   chr25_888214     AOna    A    G        0      0        2 
  25   chr25_888214     ASom    A    G        0      0        2 
  25   chr25_888214     HCab    A    G        0      0        2 
  25   chr25_888214     HPrz    A    G        0      0        2 
  25   chr25_888214     ZBoe    A    G        0      0        2 
  25   chr25_888214     ZGre    A    G        1      2        2 
  25   chr25_888214     ZHar    A    G        0      0        2 
  25   chr25_888214   Sample    A    G        0      0        2 
  25   chr25_894007     AAsi    T    C        0      0        2 
  25   chr25_894007     AKia    T    C        0      0        2 
  25   chr25_894007     AOna    T    C        0      0        2 
  25   chr25_894007     ASom    T    C        0      0        2 
  25   chr25_894007     HCab    T    C        1      2        2 
  25   chr25_894007     HPrz    T    C        1      2        2 
  25   chr25_894007     ZBoe    T    C        0      0        2 
  25   chr25_894007     ZGre    T    C        0      0        2 
  25   chr25_894007     ZHar    T    C        0      0        2 
  25   chr25_894007   Sample    T    C        1      2        2 
  25   chr25_905805     AAsi    T    C        0      0        2 
  25   chr25_905805     AKia    T    C        1      2        2 
  25   chr25_905805     AOna    T    C        1      2        2 
  25   chr25_905805     ASom    T    C        0      0        2 
  25   chr25_905805     HCab    T    C        0      0        2 
  25   chr25_905805     HPrz    T    C        0      0        2 
  25   chr25_905805     ZBoe    T    C        0      0        2 
  25   chr25_905805     ZGre    T    C        0      0        2 
  25   chr25_905805     ZHar    T    C        0      0        2 
  25   chr25_905805   Sample    T    C        0      0        2 
  25   chr25_908604     AAsi    G    A        0      0        2 
  25   chr25_908604     AKia    G    A        0      0        2 
  25   chr25_908604     AOna    G    A        0      0        2 
  25   chr25_908604     ASom    G    A        0      0        2 
  25   chr25_908604     HCab    G    A        0      0        2 
  25   chr25_908604     HPrz    G    A        0      0        2 
  25   chr25_908604     ZBoe    G    A        1      2        2 
  25   chr25_908604     ZGre    G    A        1      2        2 
  25   chr25_908604     ZHar    G    A        1      2        2 
  25   chr25_908604   Sample    G    A        0      0        2 
  25   chr25_910118     AAsi    C    T        0      0        2 
  25   chr25_910118     AKia    C    T        0      0        2 
  25   chr25_910118     AOna    C    T        0      0        2 
  25   chr25_910118     ASom    C    T        0      0        2 
  25   chr25_910118     HCab    C    T        1      2        2 
  25   chr25_910118     HPrz    C    T        1      2        2 
  25   chr25_910118     ZBoe    C    T        0      0        2 
  25   chr25_910118     ZGre    C    T        0      0        2 
  25   chr25_910118     ZHar    C    T        0      0        2 
  25   chr25_910118   Sample    C    T        1      2        2 
  25   chr25_912873     AAsi    T    C        0      0        2 
  25   chr25_912873     AKia    T    C        0      0        2 
  25   chr25_912873     AOna    T    C        0      0        2 
  25   chr25_912873     ASom    T    C        0      0        2 
  25   chr25_912873     HCab    T    C        0      0        2 
  25   chr25_912873     HPrz    T    C        0      0        2 
  25   chr25_912873     ZBoe    T    C        0      0        2 
  25   chr25_912873     ZGre    T    C        0      0        2 
  25   chr25_912873     ZHar    T    C        1      2        2 
  25   chr25_912873   Sample    T    C        0      0        2 
  25   chr25_913158     AAsi    T    C        0      0        2 
  25   chr25_913158     AKia    T    C        0      0        2 
  25   chr25_913158     AOna    T    C        0      0        2 
  25   chr25_913158     ASom    T    C        0      0        2 
  25   chr25_913158     HCab    T    C        0      0        2 
  25   chr25_913158     HPrz    T    C        0      0        2 
  25   chr25_913158     ZBoe    T    C        1      2        2 
  25   chr25_913158     ZGre    T    C        1      2        2 
  25   chr25_913158     ZHar    T    C        1      2        2 
  25   chr25_913158   Sample    T    C        0      0        2 
  25   chr25_914855     AAsi    A    G        0      0        2 
  25   chr25_914855     AKia    A    G        0      0        2 
  25   chr25_914855     AOna    A    G        0      0        2 
  25   chr25_914855     ASom    A    G        0      0        2 
  25   chr25_914855     HCab    A    G        0      0        2 
  25   chr25_914855     HPrz    A    G        0      0        2 
  25   chr25_914855     ZBoe    A    G        0      0        2 
  25   chr25_914855     ZGre    A    G        0      0        2 
  25   chr25_914855     ZHar    A    G        1      2        2 
  25   chr25_914855   Sample    A    G        0      0        2 
  25   chr25_918018     AAsi    G    A        0      0        2 
  25   chr25_918018     AKia    G    A        0      0        2 
  25   chr25_918018     AOna    G    A        0      0        2 
  25   chr25_918018     ASom    G    A        0      0        2 
  25   chr25_918018     HCab    G    A        0      0        2 
  25   chr25_918018     HPrz    G    A        0      0        2 
  25   chr25_918018     ZBoe    G    A        0      0        2 
  25   chr25_918018     ZGre    G    A        0      0        2 
  25   chr25_918018     ZHar    G    A      0.5      1        2 
  25   chr25_918018   Sample    G    A        0      0        2 
  25   chr25_924466     AAsi    T    C        0      0        2 
  25   chr25_924466     AKia    T    C        0      0        2 
  25   chr25_924466     AOna    T    C        0      0        2 
  25   chr25_924466     ASom    T    C        0      0        2 
  25   chr25_924466     HCab    T    C        1      2        2 
  25   chr25_924466     HPrz    T    C        1      2        2 
  25   chr25_924466     ZBoe    T    C        0      0        2 
  25   chr25_924466     ZGre    T    C        0      0        2 
  25   chr25_924466     ZHar    T    C        0      0        2 
  25   chr25_924466   Sample    T    C        1      2        2 
  25   chr25_927546     AAsi    G    A        0      0        2 
  25   chr25_927546     AKia    G    A        0      0        2 
  25   chr25_927546     AOna    G    A        0      0        2 
  25   chr25_927546     ASom    G    A        0      0        2 
  25   chr25_927546     HCab    G    A        1      2        2 
  25   chr25_927546     HPrz    G    A        1      2        2 
  25   chr25_927546     ZBoe    G    A        0      0        2 
  25   chr25_927546     ZGre    G    A        0      0        2 
  25   chr25_927546     ZHar    G    A        0      0        2 
  25   chr25_927546   Sample    G    A        1      2        2 
  25   chr25_929987     AAsi    A    T        0      0        2 
  25   chr25_929987     AKia    A    T        1      2        2 
  25   chr25_929987     AOna    A    T        0      0        2 
  25   chr25_929987     ASom    A    T        0      0        2 
  25   chr25_929987     HCab    A    T        0      0        2 
  25   chr25_929987     HPrz    A    T        0      0        2 
  25   chr25_929987     ZBoe    A    T        0      0        2 
  25   chr25_929987     ZGre    A    T        0      0        2 
  25   chr25_929987     ZHar    A    T        0      0        2 
  25   chr25_929987   Sample    A    T        0      0        2 
  25   chr25_930663     AAsi    A    G        0      0        2 
  25   chr25_930663     AKia    A    G        1      2        2 
  25   chr25_930663     AOna    A    G        0      0        2 
  25   chr25_930663     ASom    A    G        0      0        2 
  25   chr25_930663     HCab    A    G        0      0        2 
  25   chr25_930663     HPrz    A    G        0      0        2 
  25   chr25_930663     ZBoe    A    G        0      0        2 
  25   chr25_930663     ZGre    A    G        0      0        2 
  25   chr25_930663     ZHar    A    G        0      0        2 
  25   chr25_930663   Sample    A    G        0      0        2 
  25   chr25_930842     AAsi    A    G        0      0        2 
  25   chr25_930842     AKia    A    G        0      0        2 
  25   chr25_930842     AOna    A    G        0      0        2 
  25   chr25_930842     ASom    A    G        0      0        2 
  25   chr25_930842     HCab    A    G        0      0        2 
  25   chr25_930842     HPrz    A    G        0      0        2 
  25   chr25_930842     ZBoe    A    G        0      0        2 
  25   chr25_930842     ZGre    A    G      0.5      1        2 
  25   chr25_930842     ZHar    A    G        0      0        2 
  25   chr25_930842   Sample    A    G        0      0        2 
  25   chr25_932679     AAsi    C    T        0      0        2 
  25   chr25_932679     AKia    C    T        0      0        2 
  25   chr25_932679     AOna    C    T        0      0        2 
  25   chr25_932679     ASom    C    T        0      0        2 
  25   chr25_932679     HCab    C    T        1      2        2 
  25   chr25_932679     HPrz    C    T        1      2        2 
  25   chr25_932679     ZBoe    C    T        0      0        2 
  25   chr25_932679     ZGre    C    T        0      0        2 
  25   chr25_932679     ZHar    C    T        0      0        2 
  25   chr25_932679   Sample    C    T        1      2        2 
  25   chr25_936066     AAsi    A    G        0      0        2 
  25   chr25_936066     AKia    A    G        0      0        2 
  25   chr25_936066     AOna    A    G        0      0        2 
  25   chr25_936066     ASom    A    G        0      0        2 
  25   chr25_936066     HCab    A    G        0      0        2 
  25   chr25_936066     HPrz    A    G        0      0        2 
  25   chr25_936066     ZBoe    A    G        0      0        2 
  25   chr25_936066     ZGre    A    G        0      0        2 
  25   chr25_936066     ZHar    A    G        1      2        2 
  25   chr25_936066   Sample    A    G        0      0        2 
  25   chr25_967642     AAsi    A    G        0      0        2 
  25   chr25_967642     AKia    A    G        0      0        2 
  25   chr25_967642     AOna    A    G        0      0        2 
  25   chr25_967642     ASom    A    G        0      0        2 
  25   chr25_967642     HCab    A    G        0      0        2 
  25   chr25_967642     HPrz    A    G        0      0        2 
  25   chr25_967642     ZBoe    A    G        1      2        2 
  25   chr25_967642     ZGre    A    G        1      2        2 
  25   chr25_967642     ZHar    A    G        0      0        2 
  25   chr25_967642   Sample    A    G        0      0        2 
  25   chr25_978303     AAsi    T    C        0      0        2 
  25   chr25_978303     AKia    T    C        0      0        2 
  25   chr25_978303     AOna    T    C        0      0        2 
  25   chr25_978303     ASom    T    C        0      0        2 
  25   chr25_978303     HCab    T    C        0      0        2 
  25   chr25_978303     HPrz    T    C        0      0        2 
  25   chr25_978303     ZBoe    T    C        0      0        2 
  25   chr25_978303     ZGre    T    C        1      2        2 
  25   chr25_978303     ZHar    T    C        0      0        2 
  25   chr25_978303   Sample    T    C        0      0        2 
  25   chr25_981224     AAsi    G    A        0      0        2 
  25   chr25_981224     AKia    G    A        1      2        2 
  25   chr25_981224     AOna    G    A        1      2        2 
  25   chr25_981224     ASom    G    A        0      0        2 
  25   chr25_981224     HCab    G    A        0      0        2 
  25   chr25_981224     HPrz    G    A        0      0        2 
  25   chr25_981224     ZBoe    G    A        0      0        2 
  25   chr25_981224     ZGre    G    A        0      0        2 
  25   chr25_981224     ZHar    G    A        0      0        2 
  25   chr25_981224   Sample    G    A        0      0        2 
  25   chr25_986654     AAsi    A    G        0      0        2 
  25   chr25_986654     AKia    A    G        0      0        2 
  25   chr25_986654     AOna    A    G        0      0        2 
  25   chr25_986654     ASom    A    G        0      0        2 
  25   chr25_986654     HCab    A    G        1      2        2 
  25   chr25_986654     HPrz    A    G        1      2        2 
  25   chr25_986654     ZBoe    A    G        0      0        2 
  25   chr25_986654     ZGre    A    G        0      0        2 
  25   chr25_986654     ZHar    A    G        0      0        2 
  25   chr25_986654   Sample    A    G        1      2        2 
  25   chr25_988816     AAsi    A    T        0      0        2 
  25   chr25_988816     AKia    A    T        1      2        2 
  25   chr25_988816     AOna    A    T        1      2        2 
  25   chr25_988816     ASom    A    T        0      0        2 
  25   chr25_988816     HCab    A    T        0      0        2 
  25   chr25_988816     HPrz    A    T        0      0        2 
  25   chr25_988816     ZBoe    A    T        0      0        2 
  25   chr25_988816     ZGre    A    T        0      0        2 
  25   chr25_988816     ZHar    A    T        0      0        2 
  25   chr25_988816   Sample    A    T        0      0        2 
  25   chr25_998758     AAsi    T    C        0      0        2 
  25   chr25_998758     AKia    T    C        0      0        2 
  25   chr25_998758     AOna    T    C        0      0        2 
  25   chr25_998758     ASom    T    C        0      0        2 
  25   chr25_998758     HCab    T    C        1      2        2 
  25   chr25_998758     HPrz    T    C        1      2        2 
  25   chr25_998758     ZBoe    T    C        0      0        2 
  25   chr25_998758     ZGre    T    C        0      0        2 
  25   chr25_998758     ZHar    T    C        0      0        2 
  25   chr25_998758   Sample    T    C        1      2        2 
  25  chr25_1003451     AAsi    T    C        0      0        2 
  25  chr25_1003451     AKia    T    C        1      2        2 
  25  chr25_1003451     AOna    T    C        1      2        2 
  25  chr25_1003451     ASom    T    C        0      0        2 
  25  chr25_1003451     HCab    T    C        0      0        2 
  25  chr25_1003451     HPrz    T    C        0      0        2 
  25  chr25_1003451     ZBoe    T    C        0      0        2 
  25  chr25_1003451     ZGre    T    C        0      0        2 
  25  chr25_1003451     ZHar    T    C        1      2        2 
  25  chr25_1003451   Sample    T    C        0      0        2 
  25  chr25_1031483     AAsi    G    A        0      0        2 
  25  chr25_1031483     AKia    G    A        0      0        2 
  25  chr25_1031483     AOna    G    A        0      0        2 
  25  chr25_1031483     ASom    G    A        0      0        2 
  25  chr25_1031483     HCab    G    A        1      2        2 
  25  chr25_1031483     HPrz    G    A        1      2        2 
  25  chr25_1031483     ZBoe    G    A        0      0        2 
  25  chr25_1031483     ZGre    G    A        0      0        2 
  25  chr25_1031483     ZHar    G    A        0      0        2 
  25  chr25_1031483   Sample    G    A        1      2        2 
  25  chr25_1032369     AAsi    T    C        1      2        2 
  25  chr25_1032369     AKia    T    C        1      2        2 
  25  chr25_1032369     AOna    T    C        1      2        2 
  25  chr25_1032369     ASom    T    C        1      2        2 
  25  chr25_1032369     HCab    T    C        0      0        2 
  25  chr25_1032369     HPrz    T    C        0      0        2 
  25  chr25_1032369     ZBoe    T    C        0      0        2 
  25  chr25_1032369     ZGre    T    C        0      0        2 
  25  chr25_1032369     ZHar    T    C        0      0        2 
  25  chr25_1032369   Sample    T    C        0      0        2 
  25  chr25_1045834     AAsi    T    C        0      0        2 
  25  chr25_1045834     AKia    T    C        0      0        2 
  25  chr25_1045834     AOna    T    C        0      0        2 
  25  chr25_1045834     ASom    T    C        0      0        2 
  25  chr25_1045834     HCab    T    C        0      0        2 
  25  chr25_1045834     HPrz    T    C        0      0        2 
  25  chr25_1045834     ZBoe    T    C        0      0        2 
  25  chr25_1045834     ZGre    T    C      0.5      1        2 
  25  chr25_1045834     ZHar    T    C        0      0        2 
  25  chr25_1045834   Sample    T    C        0      0        2 
  25  chr25_1056461     AAsi    T    G        0      0        2 
  25  chr25_1056461     AKia    T    G        0      0        2 
  25  chr25_1056461     AOna    T    G        0      0        2 
  25  chr25_1056461     ASom    T    G        0      0        2 
  25  chr25_1056461     HCab    T    G        1      2        2 
  25  chr25_1056461     HPrz    T    G        1      2        2 
  25  chr25_1056461     ZBoe    T    G        0      0        2 
  25  chr25_1056461     ZGre    T    G        0      0        2 
  25  chr25_1056461     ZHar    T    G        0      0        2 
  25  chr25_1056461   Sample    T    G        1      2        2 
  25  chr25_1058332     AAsi    A    G        0      0        2 
  25  chr25_1058332     AKia    A    G        0      0        2 
  25  chr25_1058332     AOna    A    G        0      0        2 
  25  chr25_1058332     ASom    A    G        0      0        2 
  25  chr25_1058332     HCab    A    G        1      2        2 
  25  chr25_1058332     HPrz    A    G        1      2        2 
  25  chr25_1058332     ZBoe    A    G        0      0        2 
  25  chr25_1058332     ZGre    A    G        0      0        2 
  25  chr25_1058332     ZHar    A    G        0      0        2 
  25  chr25_1058332   Sample    A    G        1      2        2 
  25  chr25_1058800     AAsi    A    G        0      0        2 
  25  chr25_1058800     AKia    A    G        0      0        2 
  25  chr25_1058800     AOna    A    G        0      0        2 
  25  chr25_1058800     ASom    A    G        0      0        2 
  25  chr25_1058800     HCab    A    G        1      2        2 
  25  chr25_1058800     HPrz    A    G        1      2        2 
  25  chr25_1058800     ZBoe    A    G        0      0        2 
  25  chr25_1058800     ZGre    A    G        0      0        2 
  25  chr25_1058800     ZHar    A    G        0      0        2 
  25  chr25_1058800   Sample    A    G        1      2        2 
  25  chr25_1061093     AAsi    T    C        0      0        2 
  25  chr25_1061093     AKia    T    C        0      0        2 
  25  chr25_1061093     AOna    T    C        0      0        2 
  25  chr25_1061093     ASom    T    C        1      2        2 
  25  chr25_1061093     HCab    T    C        0      0        2 
  25  chr25_1061093     HPrz    T    C        0      0        2 
  25  chr25_1061093     ZBoe    T    C        0      0        2 
  25  chr25_1061093     ZGre    T    C        0      0        2 
  25  chr25_1061093     ZHar    T    C        0      0        2 
  25  chr25_1061093   Sample    T    C        0      0        2 
  25  chr25_1063075     AAsi    A    G        1      2        2 
  25  chr25_1063075     AKia    A    G        0      0        2 
  25  chr25_1063075     AOna    A    G        0      0        2 
  25  chr25_1063075     ASom    A    G        1      2        2 
  25  chr25_1063075     HCab    A    G        0      0        2 
  25  chr25_1063075     HPrz    A    G        0      0        2 
  25  chr25_1063075     ZBoe    A    G        0      0        2 
  25  chr25_1063075     ZGre    A    G        0      0        2 
  25  chr25_1063075     ZHar    A    G        0      0        2 
  25  chr25_1063075   Sample    A    G        0      0        2 
  25  chr25_1065986     AAsi    C    T        0      0        2 
  25  chr25_1065986     AKia    C    T        0      0        2 
  25  chr25_1065986     AOna    C    T        0      0        2 
  25  chr25_1065986     ASom    C    T        0      0        2 
  25  chr25_1065986     HCab    C    T        1      2        2 
  25  chr25_1065986     HPrz    C    T        1      2        2 
  25  chr25_1065986     ZBoe    C    T        0      0        2 
  25  chr25_1065986     ZGre    C    T        0      0        2 
  25  chr25_1065986     ZHar    C    T        0      0        2 
  25  chr25_1065986   Sample    C    T        1      2        2 
  25  chr25_1069498     AAsi    C    A        0      0        2 
  25  chr25_1069498     AKia    C    A        0      0        2 
  25  chr25_1069498     AOna    C    A        0      0        2 
  25  chr25_1069498     ASom    C    A        0      0        2 
  25  chr25_1069498     HCab    C    A        1      2        2 
  25  chr25_1069498     HPrz    C    A        1      2        2 
  25  chr25_1069498     ZBoe    C    A        0      0        2 
  25  chr25_1069498     ZGre    C    A        0      0        2 
  25  chr25_1069498     ZHar    C    A        0      0        2 
  25  chr25_1069498   Sample    C    A        1      2        2 
  25  chr25_1079888     AAsi    T    C        0      0        2 
  25  chr25_1079888     AKia    T    C        0      0        2 
  25  chr25_1079888     AOna    T    C      0.5      1        2 
  25  chr25_1079888     ASom    T    C        0      0        2 
  25  chr25_1079888     HCab    T    C        0      0        2 
  25  chr25_1079888     HPrz    T    C        0      0        2 
  25  chr25_1079888     ZBoe    T    C        0      0        2 
  25  chr25_1079888     ZGre    T    C        0      0        2 
  25  chr25_1079888     ZHar    T    C        0      0        2 
  25  chr25_1079888   Sample    T    C        0      0        2 
  25  chr25_1083139     AAsi    G    A        0      0        2 
  25  chr25_1083139     AKia    G    A        0      0        2 
  25  chr25_1083139     AOna    G    A        0      0        2 
  25  chr25_1083139     ASom    G    A        0      0        2 
  25  chr25_1083139     HCab    G    A        1      2        2 
  25  chr25_1083139     HPrz    G    A        1      2        2 
  25  chr25_1083139     ZBoe    G    A        0      0        2 
  25  chr25_1083139     ZGre    G    A        0      0        2 
  25  chr25_1083139     ZHar    G    A        0      0        2 
  25  chr25_1083139   Sample    G    A        1      2        2 
  25  chr25_1083876     AAsi    T    G        0      0        2 
  25  chr25_1083876     AKia    T    G        0      0        2 
  25  chr25_1083876     AOna    T    G        0      0        2 
  25  chr25_1083876     ASom    T    G        0      0        2 
  25  chr25_1083876     HCab    T    G        1      2        2 
  25  chr25_1083876     HPrz    T    G        1      2        2 
  25  chr25_1083876     ZBoe    T    G        0      0        2 
  25  chr25_1083876     ZGre    T    G        0      0        2 
  25  chr25_1083876     ZHar    T    G        0      0        2 
  25  chr25_1083876   Sample    T    G        1      2        2 
  25  chr25_1087802     AAsi    T    C        1      2        2 
  25  chr25_1087802     AKia    T    C        0      0        2 
  25  chr25_1087802     AOna    T    C        0      0        2 
  25  chr25_1087802     ASom    T    C        1      2        2 
  25  chr25_1087802     HCab    T    C        0      0        2 
  25  chr25_1087802     HPrz    T    C        0      0        2 
  25  chr25_1087802     ZBoe    T    C        0      0        2 
  25  chr25_1087802     ZGre    T    C        0      0        2 
  25  chr25_1087802     ZHar    T    C        0      0        2 
  25  chr25_1087802   Sample    T    C        0      0        2 
  25  chr25_1092289     AAsi    C    G        0      0        2 
  25  chr25_1092289     AKia    C    G        0      0        2 
  25  chr25_1092289     AOna    C    G        0      0        2 
  25  chr25_1092289     ASom    C    G        0      0        2 
  25  chr25_1092289     HCab    C    G        0      0        2 
  25  chr25_1092289     HPrz    C    G        0      0        2 
  25  chr25_1092289     ZBoe    C    G      0.5      1        2 
  25  chr25_1092289     ZGre    C    G        0      0        2 
  25  chr25_1092289     ZHar    C    G        0      0        2 
  25  chr25_1092289   Sample    C    G        0      0        2 
  25  chr25_1092928     AAsi    C    A        0      0        2 
  25  chr25_1092928     AKia    C    A        0      0        2 
  25  chr25_1092928     AOna    C    A        0      0        2 
  25  chr25_1092928     ASom    C    A        0      0        2 
  25  chr25_1092928     HCab    C    A        1      2        2 
  25  chr25_1092928     HPrz    C    A        1      2        2 
  25  chr25_1092928     ZBoe    C    A        0      0        2 
  25  chr25_1092928     ZGre    C    A        0      0        2 
  25  chr25_1092928     ZHar    C    A        0      0        2 
  25  chr25_1092928   Sample    C    A        1      2        2 
  25  chr25_1097726     AAsi    G    A        0      0        2 
  25  chr25_1097726     AKia    G    A        0      0        2 
  25  chr25_1097726     AOna    G    A        0      0        2 
  25  chr25_1097726     ASom    G    A        0      0        2 
  25  chr25_1097726     HCab    G    A        0      0        2 
  25  chr25_1097726     HPrz    G    A        0      0        2 
  25  chr25_1097726     ZBoe    G    A        0      0        2 
  25  chr25_1097726     ZGre    G    A        1      2        2 
  25  chr25_1097726     ZHar    G    A        0      0        2 
  25  chr25_1097726   Sample    G    A        0      0        2 
  25  chr25_1100105     AAsi    T    C        0      0        2 
  25  chr25_1100105     AKia    T    C        0      0        2 
  25  chr25_1100105     AOna    T    C        0      0        2 
  25  chr25_1100105     ASom    T    C        0      0        2 
  25  chr25_1100105     HCab    T    C        0      0        2 
  25  chr25_1100105     HPrz    T    C        0      0        2 
  25  chr25_1100105     ZBoe    T    C      0.5      1        2 
  25  chr25_1100105     ZGre    T    C        0      0        2 
  25  chr25_1100105     ZHar    T    C        0      0        2 
  25  chr25_1100105   Sample    T    C        0      0        2 
  25  chr25_1106406     AAsi    T    C        1      2        2 
  25  chr25_1106406     AKia    T    C        0      0        2 
  25  chr25_1106406     AOna    T    C        0      0        2 
  25  chr25_1106406     ASom    T    C        1      2        2 
  25  chr25_1106406     HCab    T    C        0      0        2 
  25  chr25_1106406     HPrz    T    C        0      0        2 
  25  chr25_1106406     ZBoe    T    C        0      0        2 
  25  chr25_1106406     ZGre    T    C        0      0        2 
  25  chr25_1106406     ZHar    T    C        0      0        2 
  25  chr25_1106406   Sample    T    C        0      0        2 
  25  chr25_1106602     AAsi    A    G        0      0        2 
  25  chr25_1106602     AKia    A    G        0      0        2 
  25  chr25_1106602     AOna    A    G        0      0        2 
  25  chr25_1106602     ASom    A    G        0      0        2 
  25  chr25_1106602     HCab    A    G        1      2        2 
  25  chr25_1106602     HPrz    A    G        1      2        2 
  25  chr25_1106602     ZBoe    A    G        0      0        2 
  25  chr25_1106602     ZGre    A    G        0      0        2 
  25  chr25_1106602     ZHar    A    G        0      0        2 
  25  chr25_1106602   Sample    A    G        1      2        2 
  25  chr25_1107583     AAsi    T    C        0      0        2 
  25  chr25_1107583     AKia    T    C        0      0        2 
  25  chr25_1107583     AOna    T    C        0      0        2 
  25  chr25_1107583     ASom    T    C        0      0        2 
  25  chr25_1107583     HCab    T    C        1      2        2 
  25  chr25_1107583     HPrz    T    C        1      2        2 
  25  chr25_1107583     ZBoe    T    C        0      0        2 
  25  chr25_1107583     ZGre    T    C        0      0        2 
  25  chr25_1107583     ZHar    T    C        0      0        2 
  25  chr25_1107583   Sample    T    C        1      2        2 
  25  chr25_1145437     AAsi    T    C        0      0        2 
  25  chr25_1145437     AKia    T    C        0      0        2 
  25  chr25_1145437     AOna    T    C        0      0        2 
  25  chr25_1145437     ASom    T    C        1      2        2 
  25  chr25_1145437     HCab    T    C        0      0        2 
  25  chr25_1145437     HPrz    T    C        0      0        2 
  25  chr25_1145437     ZBoe    T    C        0      0        2 
  25  chr25_1145437     ZGre    T    C        0      0        2 
  25  chr25_1145437     ZHar    T    C        0      0        2 
  25  chr25_1145437   Sample    T    C        0      0        2 
  25  chr25_1165392     AAsi    A    G        0      0        2 
  25  chr25_1165392     AKia    A    G        0      0        2 
  25  chr25_1165392     AOna    A    G        0      0        2 
  25  chr25_1165392     ASom    A    G        1      2        2 
  25  chr25_1165392     HCab    A    G        0      0        2 
  25  chr25_1165392     HPrz    A    G        0      0        2 
  25  chr25_1165392     ZBoe    A    G        0      0        2 
  25  chr25_1165392     ZGre    A    G        0      0        2 
  25  chr25_1165392     ZHar    A    G        0      0        2 
  25  chr25_1165392   Sample    A    G        0      0        2 
  25  chr25_1169523     AAsi    A    G        0      0        2 
  25  chr25_1169523     AKia    A    G        0      0        2 
  25  chr25_1169523     AOna    A    G        0      0        2 
  25  chr25_1169523     ASom    A    G        0      0        2 
  25  chr25_1169523     HCab    A    G        0      0        2 
  25  chr25_1169523     HPrz    A    G      0.5      1        2 
  25  chr25_1169523     ZBoe    A    G        0      0        2 
  25  chr25_1169523     ZGre    A    G        0      0        2 
  25  chr25_1169523     ZHar    A    G        0      0        2 
  25  chr25_1169523   Sample    A    G        0      0        2 
  25  chr25_1170294     AAsi    C    T        0      0        2 
  25  chr25_1170294     AKia    C    T        0      0        2 
  25  chr25_1170294     AOna    C    T        0      0        2 
  25  chr25_1170294     ASom    C    T        0      0        2 
  25  chr25_1170294     HCab    C    T        0      0        2 
  25  chr25_1170294     HPrz    C    T        0      0        2 
  25  chr25_1170294     ZBoe    C    T        1      2        2 
  25  chr25_1170294     ZGre    C    T        0      0        2 
  25  chr25_1170294     ZHar    C    T        0      0        2 
  25  chr25_1170294   Sample    C    T        0      0        2 
  25  chr25_1170312     AAsi    T    C        0      0        2 
  25  chr25_1170312     AKia    T    C        1      2        2 
  25  chr25_1170312     AOna    T    C        1      2        2 
  25  chr25_1170312     ASom    T    C        0      0        2 
  25  chr25_1170312     HCab    T    C        0      0        2 
  25  chr25_1170312     HPrz    T    C        0      0        2 
  25  chr25_1170312     ZBoe    T    C        0      0        2 
  25  chr25_1170312     ZGre    T    C        0      0        2 
  25  chr25_1170312     ZHar    T    C        0      0        2 
  25  chr25_1170312   Sample    T    C        0      0        2 
  25  chr25_1178470     AAsi    T    C        0      0        2 
  25  chr25_1178470     AKia    T    C        0      0        2 
  25  chr25_1178470     AOna    T    C        0      0        2 
  25  chr25_1178470     ASom    T    C        0      0        2 
  25  chr25_1178470     HCab    T    C        0      0        2 
  25  chr25_1178470     HPrz    T    C        0      0        2 
  25  chr25_1178470     ZBoe    T    C        1      2        2 
  25  chr25_1178470     ZGre    T    C        1      2        2 
  25  chr25_1178470     ZHar    T    C        1      2        2 
  25  chr25_1178470   Sample    T    C        0      0        2 
  25  chr25_1187123     AAsi    G    C        0      0        2 
  25  chr25_1187123     AKia    G    C        0      0        2 
  25  chr25_1187123     AOna    G    C        0      0        2 
  25  chr25_1187123     ASom    G    C        0      0        2 
  25  chr25_1187123     HCab    G    C        1      2        2 
  25  chr25_1187123     HPrz    G    C        1      2        2 
  25  chr25_1187123     ZBoe    G    C        0      0        2 
  25  chr25_1187123     ZGre    G    C        0      0        2 
  25  chr25_1187123     ZHar    G    C        0      0        2 
  25  chr25_1187123   Sample    G    C        1      2        2 
  25  chr25_1210299     AAsi    A    G        0      0        2 
  25  chr25_1210299     AKia    A    G        0      0        2 
  25  chr25_1210299     AOna    A    G        0      0        2 
  25  chr25_1210299     ASom    A    G        0      0        2 
  25  chr25_1210299     HCab    A    G        1      2        2 
  25  chr25_1210299     HPrz    A    G        1      2        2 
  25  chr25_1210299     ZBoe    A    G        0      0        2 
  25  chr25_1210299     ZGre    A    G        0      0        2 
  25  chr25_1210299     ZHar    A    G        0      0        2 
  25  chr25_1210299   Sample    A    G        1      2        2 
  25  chr25_1227557     AAsi    A    C        1      2        2 
  25  chr25_1227557     AKia    A    C        0      0        2 
  25  chr25_1227557     AOna    A    C        0      0        2 
  25  chr25_1227557     ASom    A    C        1      2        2 
  25  chr25_1227557     HCab    A    C        0      0        2 
  25  chr25_1227557     HPrz    A    C        0      0        2 
  25  chr25_1227557     ZBoe    A    C        0      0        2 
  25  chr25_1227557     ZGre    A    C        0      0        2 
  25  chr25_1227557     ZHar    A    C        0      0        2 
  25  chr25_1227557   Sample    A    C        0      0        2 
  25  chr25_1238728     AAsi    A    G        1      2        2 
  25  chr25_1238728     AKia    A    G        0      0        2 
  25  chr25_1238728     AOna    A    G        0      0        2 
  25  chr25_1238728     ASom    A    G        1      2        2 
  25  chr25_1238728     HCab    A    G        1      2        2 
  25  chr25_1238728     HPrz    A    G        1      2        2 
  25  chr25_1238728     ZBoe    A    G        0      0        2 
  25  chr25_1238728     ZGre    A    G        0      0        2 
  25  chr25_1238728     ZHar    A    G        0      0        2 
  25  chr25_1238728   Sample    A    G        1      2        2 
  25  chr25_1240816     AAsi    C    T        0      0        2 
  25  chr25_1240816     AKia    C    T        0      0        2 
  25  chr25_1240816     AOna    C    T        0      0        2 
  25  chr25_1240816     ASom    C    T        0      0        2 
  25  chr25_1240816     HCab    C    T        1      2        2 
  25  chr25_1240816     HPrz    C    T        1      2        2 
  25  chr25_1240816     ZBoe    C    T        0      0        2 
  25  chr25_1240816     ZGre    C    T        0      0        2 
  25  chr25_1240816     ZHar    C    T        0      0        2 
  25  chr25_1240816   Sample    C    T        1      2        2 
  25  chr25_1243553     AAsi    C    T        0      0        2 
  25  chr25_1243553     AKia    C    T        1      2        2 
  25  chr25_1243553     AOna    C    T        1      2        2 
  25  chr25_1243553     ASom    C    T        0      0        2 
  25  chr25_1243553     HCab    C    T        0      0        2 
  25  chr25_1243553     HPrz    C    T        0      0        2 
  25  chr25_1243553     ZBoe    C    T        0      0        2 
  25  chr25_1243553     ZGre    C    T        0      0        2 
  25  chr25_1243553     ZHar    C    T        0      0        2 
  25  chr25_1243553   Sample    C    T        0      0        2 
  25  chr25_1247494     AAsi    G    A        0      0        2 
  25  chr25_1247494     AKia    G    A        0      0        2 
  25  chr25_1247494     AOna    G    A        0      0        2 
  25  chr25_1247494     ASom    G    A        0      0        2 
  25  chr25_1247494     HCab    G    A        1      2        2 
  25  chr25_1247494     HPrz    G    A        1      2        2 
  25  chr25_1247494     ZBoe    G    A        0      0        2 
  25  chr25_1247494     ZGre    G    A        0      0        2 
  25  chr25_1247494     ZHar    G    A        0      0        2 
  25  chr25_1247494   Sample    G    A        1      2        2 
  25  chr25_1248367     AAsi    T    C        0      0        2 
  25  chr25_1248367     AKia    T    C        0      0        2 
  25  chr25_1248367     AOna    T    C        0      0        2 
  25  chr25_1248367     ASom    T    C        0      0        2 
  25  chr25_1248367     HCab    T    C        1      2        2 
  25  chr25_1248367     HPrz    T    C        1      2        2 
  25  chr25_1248367     ZBoe    T    C        0      0        2 
  25  chr25_1248367     ZGre    T    C        0      0        2 
  25  chr25_1248367     ZHar    T    C        0      0        2 
  25  chr25_1248367   Sample    T    C        1      2        2 
  25  chr25_1248647     AAsi    T    C        0      0        2 
  25  chr25_1248647     AKia    T    C        0      0        2 
  25  chr25_1248647     AOna    T    C        0      0        2 
  25  chr25_1248647     ASom    T    C        0      0        2 
  25  chr25_1248647     HCab    T    C        1      2        2 
  25  chr25_1248647     HPrz    T    C        1      2        2 
  25  chr25_1248647     ZBoe    T    C        0      0        2 
  25  chr25_1248647     ZGre    T    C        0      0        2 
  25  chr25_1248647     ZHar    T    C        0      0        2 
  25  chr25_1248647   Sample    T    C        1      2        2 
  25  chr25_1253573     AAsi    A    T        0      0        2 
  25  chr25_1253573     AKia    A    T        0      0        2 
  25  chr25_1253573     AOna    A    T        0      0        2 
  25  chr25_1253573     ASom    A    T        0      0        2 
  25  chr25_1253573     HCab    A    T        1      2        2 
  25  chr25_1253573     HPrz    A    T        1      2        2 
  25  chr25_1253573     ZBoe    A    T        0      0        2 
  25  chr25_1253573     ZGre    A    T        0      0        2 
  25  chr25_1253573     ZHar    A    T        0      0        2 
  25  chr25_1253573   Sample    A    T        1      2        2 
  25  chr25_1254960     AAsi    C    T        0      0        2 
  25  chr25_1254960     AKia    C    T        0      0        2 
  25  chr25_1254960     AOna    C    T        0      0        2 
  25  chr25_1254960     ASom    C    T        0      0        2 
  25  chr25_1254960     HCab    C    T        1      2        2 
  25  chr25_1254960     HPrz    C    T        1      2        2 
  25  chr25_1254960     ZBoe    C    T        0      0        2 
  25  chr25_1254960     ZGre    C    T        0      0        2 
  25  chr25_1254960     ZHar    C    T        0      0        2 
  25  chr25_1254960   Sample    C    T        1      2        2 
  25  chr25_1255160     AAsi    T    C        0      0        2 
  25  chr25_1255160     AKia    T    C        0      0        2 
  25  chr25_1255160     AOna    T    C        0      0        2 
  25  chr25_1255160     ASom    T    C        0      0        2 
  25  chr25_1255160     HCab    T    C        0      0        2 
  25  chr25_1255160     HPrz    T    C        0      0        2 
  25  chr25_1255160     ZBoe    T    C        1      2        2 
  25  chr25_1255160     ZGre    T    C        1      2        2 
  25  chr25_1255160     ZHar    T    C        1      2        2 
  25  chr25_1255160   Sample    T    C        0      0        2 
  25  chr25_1265630     AAsi    T    C        0      0        2 
  25  chr25_1265630     AKia    T    C        0      0        2 
  25  chr25_1265630     AOna    T    C        0      0        2 
  25  chr25_1265630     ASom    T    C        0      0        2 
  25  chr25_1265630     HCab    T    C        0      0        2 
  25  chr25_1265630     HPrz    T    C        0      0        2 
  25  chr25_1265630     ZBoe    T    C        0      0        2 
  25  chr25_1265630     ZGre    T    C        0      0        2 
  25  chr25_1265630     ZHar    T    C        1      2        2 
  25  chr25_1265630   Sample    T    C        0      0        2 
  25  chr25_1265774     AAsi    A    G        0      0        2 
  25  chr25_1265774     AKia    A    G        0      0        2 
  25  chr25_1265774     AOna    A    G        0      0        2 
  25  chr25_1265774     ASom    A    G        0      0        2 
  25  chr25_1265774     HCab    A    G        0      0        2 
  25  chr25_1265774     HPrz    A    G        0      0        2 
  25  chr25_1265774     ZBoe    A    G        0      0        2 
  25  chr25_1265774     ZGre    A    G        0      0        2 
  25  chr25_1265774     ZHar    A    G        1      2        2 
  25  chr25_1265774   Sample    A    G        0      0        2 
  25  chr25_1280504     AAsi    G    A        0      0        2 
  25  chr25_1280504     AKia    G    A        0      0        2 
  25  chr25_1280504     AOna    G    A        0      0        2 
  25  chr25_1280504     ASom    G    A        0      0        2 
  25  chr25_1280504     HCab    G    A        1      2        2 
  25  chr25_1280504     HPrz    G    A        1      2        2 
  25  chr25_1280504     ZBoe    G    A        0      0        2 
  25  chr25_1280504     ZGre    G    A        0      0        2 
  25  chr25_1280504     ZHar    G    A        0      0        2 
  25  chr25_1280504   Sample    G    A        1      2        2 
  25  chr25_1282258     AAsi    G    A        0      0        2 
  25  chr25_1282258     AKia    G    A        0      0        2 
  25  chr25_1282258     AOna    G    A        0      0        2 
  25  chr25_1282258     ASom    G    A        0      0        2 
  25  chr25_1282258     HCab    G    A        1      2        2 
  25  chr25_1282258     HPrz    G    A        1      2        2 
  25  chr25_1282258     ZBoe    G    A        0      0        2 
  25  chr25_1282258     ZGre    G    A        0      0        2 
  25  chr25_1282258     ZHar    G    A        0      0        2 
  25  chr25_1282258   Sample    G    A        1      2        2 
  25  chr25_1305975     AAsi    G    A        1      2        2 
  25  chr25_1305975     AKia    G    A        1      2        2 
  25  chr25_1305975     AOna    G    A        1      2        2 
  25  chr25_1305975     ASom    G    A        1      2        2 
  25  chr25_1305975     HCab    G    A        0      0        2 
  25  chr25_1305975     HPrz    G    A        0      0        2 
  25  chr25_1305975     ZBoe    G    A        0      0        2 
  25  chr25_1305975     ZGre    G    A        0      0        2 
  25  chr25_1305975     ZHar    G    A        0      0        2 
  25  chr25_1305975   Sample    G    A        0      0        2 
  25  chr25_1314265     AAsi    C    G        0      0        2 
  25  chr25_1314265     AKia    C    G        0      0        2 
  25  chr25_1314265     AOna    C    G        0      0        2 
  25  chr25_1314265     ASom    C    G        0      0        2 
  25  chr25_1314265     HCab    C    G        1      2        2 
  25  chr25_1314265     HPrz    C    G        1      2        2 
  25  chr25_1314265     ZBoe    C    G        0      0        2 
  25  chr25_1314265     ZGre    C    G        0      0        2 
  25  chr25_1314265     ZHar    C    G        0      0        2 
  25  chr25_1314265   Sample    C    G        1      2        2 
  25  chr25_1317307     AAsi    C    A        0      0        2 
  25  chr25_1317307     AKia    C    A        0      0        2 
  25  chr25_1317307     AOna    C    A        0      0        2 
  25  chr25_1317307     ASom    C    A        0      0        2 
  25  chr25_1317307     HCab    C    A        1      2        2 
  25  chr25_1317307     HPrz    C    A        1      2        2 
  25  chr25_1317307     ZBoe    C    A        0      0        2 
  25  chr25_1317307     ZGre    C    A        0      0        2 
  25  chr25_1317307     ZHar    C    A        0      0        2 
  25  chr25_1317307   Sample    C    A        1      2        2 
  25  chr25_1321835     AAsi    T    C        0      0        2 
  25  chr25_1321835     AKia    T    C        0      0        2 
  25  chr25_1321835     AOna    T    C        0      0        2 
  25  chr25_1321835     ASom    T    C        0      0        2 
  25  chr25_1321835     HCab    T    C        1      2        2 
  25  chr25_1321835     HPrz    T    C        1      2        2 
  25  chr25_1321835     ZBoe    T    C        0      0        2 
  25  chr25_1321835     ZGre    T    C        0      0        2 
  25  chr25_1321835     ZHar    T    C        0      0        2 
  25  chr25_1321835   Sample    T    C        1      2        2 
  25  chr25_1322478     AAsi    C    A        0      0        2 
  25  chr25_1322478     AKia    C    A        1      2        2 
  25  chr25_1322478     AOna    C    A      0.5      1        2 
  25  chr25_1322478     ASom    C    A        0      0        2 
  25  chr25_1322478     HCab    C    A        0      0        2 
  25  chr25_1322478     HPrz    C    A        0      0        2 
  25  chr25_1322478     ZBoe    C    A        0      0        2 
  25  chr25_1322478     ZGre    C    A        0      0        2 
  25  chr25_1322478     ZHar    C    A        0      0        2 
  25  chr25_1322478   Sample    C    A        0      0        2 
  25  chr25_1325071     AAsi    T    C        0      0        2 
  25  chr25_1325071     AKia    T    C        0      0        2 
  25  chr25_1325071     AOna    T    C        0      0        2 
  25  chr25_1325071     ASom    T    C        0      0        2 
  25  chr25_1325071     HCab    T    C        1      2        2 
  25  chr25_1325071     HPrz    T    C        1      2        2 
  25  chr25_1325071     ZBoe    T    C        0      0        2 
  25  chr25_1325071     ZGre    T    C      0.5      1        2 
  25  chr25_1325071     ZHar    T    C        0      0        2 
  25  chr25_1325071   Sample    T    C        1      2        2 
  25  chr25_1340177     AAsi    A    G        1      2        2 
  25  chr25_1340177     AKia    A    G        0      0        2 
  25  chr25_1340177     AOna    A    G        0      0        2 
  25  chr25_1340177     ASom    A    G        1      2        2 
  25  chr25_1340177     HCab    A    G        0      0        2 
  25  chr25_1340177     HPrz    A    G        0      0        2 
  25  chr25_1340177     ZBoe    A    G        0      0        2 
  25  chr25_1340177     ZGre    A    G        0      0        2 
  25  chr25_1340177     ZHar    A    G        0      0        2 
  25  chr25_1340177   Sample    A    G        0      0        2 
  25  chr25_1372147     AAsi    A    C        1      2        2 
  25  chr25_1372147     AKia    A    C        0      0        2 
  25  chr25_1372147     AOna    A    C        0      0        2 
  25  chr25_1372147     ASom    A    C        0      0        2 
  25  chr25_1372147     HCab    A    C        0      0        2 
  25  chr25_1372147     HPrz    A    C        0      0        2 
  25  chr25_1372147     ZBoe    A    C        0      0        2 
  25  chr25_1372147     ZGre    A    C        0      0        2 
  25  chr25_1372147     ZHar    A    C        0      0        2 
  25  chr25_1372147   Sample    A    C        0      0        2 
  25  chr25_1373609     AAsi    G    A        0      0        2 
  25  chr25_1373609     AKia    G    A        0      0        2 
  25  chr25_1373609     AOna    G    A        0      0        2 
  25  chr25_1373609     ASom    G    A        0      0        2 
  25  chr25_1373609     HCab    G    A        0      0        2 
  25  chr25_1373609     HPrz    G    A        0      0        2 
  25  chr25_1373609     ZBoe    G    A      0.5      1        2 
  25  chr25_1373609     ZGre    G    A        0      0        2 
  25  chr25_1373609     ZHar    G    A        0      0        2 
  25  chr25_1373609   Sample    G    A        0      0        2 
  25  chr25_1377027     AAsi    A    G        0      0        2 
  25  chr25_1377027     AKia    A    G        0      0        2 
  25  chr25_1377027     AOna    A    G        0      0        2 
  25  chr25_1377027     ASom    A    G        0      0        2 
  25  chr25_1377027     HCab    A    G        0      0        2 
  25  chr25_1377027     HPrz    A    G        0      0        2 
  25  chr25_1377027     ZBoe    A    G      0.5      1        2 
  25  chr25_1377027     ZGre    A    G        0      0        2 
  25  chr25_1377027     ZHar    A    G        0      0        2 
  25  chr25_1377027   Sample    A    G        0      0        2 
  25  chr25_1379537     AAsi    C    T        1      2        2 
  25  chr25_1379537     AKia    C    T        1      2        2 
  25  chr25_1379537     AOna    C    T        1      2        2 
  25  chr25_1379537     ASom    C    T        1      2        2 
  25  chr25_1379537     HCab    C    T        0      0        2 
  25  chr25_1379537     HPrz    C    T        0      0        2 
  25  chr25_1379537     ZBoe    C    T        0      0        2 
  25  chr25_1379537     ZGre    C    T        0      0        2 
  25  chr25_1379537     ZHar    C    T        0      0        2 
  25  chr25_1379537   Sample    C    T        0      0        2 
  25  chr25_1380233     AAsi    G    A        0      0        2 
  25  chr25_1380233     AKia    G    A        1      2        2 
  25  chr25_1380233     AOna    G    A        1      2        2 
  25  chr25_1380233     ASom    G    A        0      0        2 
  25  chr25_1380233     HCab    G    A        0      0        2 
  25  chr25_1380233     HPrz    G    A        0      0        2 
  25  chr25_1380233     ZBoe    G    A        0      0        2 
  25  chr25_1380233     ZGre    G    A        0      0        2 
  25  chr25_1380233     ZHar    G    A        0      0        2 
  25  chr25_1380233   Sample    G    A        0      0        2 
  25  chr25_1385438     AAsi    G    A        0      0        2 
  25  chr25_1385438     AKia    G    A        0      0        2 
  25  chr25_1385438     AOna    G    A        0      0        2 
  25  chr25_1385438     ASom    G    A        0      0        2 
  25  chr25_1385438     HCab    G    A        0      0        2 
  25  chr25_1385438     HPrz    G    A        0      0        2 
  25  chr25_1385438     ZBoe    G    A      0.5      1        2 
  25  chr25_1385438     ZGre    G    A        0      0        2 
  25  chr25_1385438     ZHar    G    A        0      0        2 
  25  chr25_1385438   Sample    G    A        0      0        2 
  25  chr25_1385481     AAsi    A    G        0      0        2 
  25  chr25_1385481     AKia    A    G        1      2        2 
  25  chr25_1385481     AOna    A    G        1      2        2 
  25  chr25_1385481     ASom    A    G        0      0        2 
  25  chr25_1385481     HCab    A    G        0      0        2 
  25  chr25_1385481     HPrz    A    G        0      0        2 
  25  chr25_1385481     ZBoe    A    G        0      0        2 
  25  chr25_1385481     ZGre    A    G        0      0        2 
  25  chr25_1385481     ZHar    A    G        0      0        2 
  25  chr25_1385481   Sample    A    G        0      0        2 
  25  chr25_1386095     AAsi    A    G        0      0        2 
  25  chr25_1386095     AKia    A    G        0      0        2 
  25  chr25_1386095     AOna    A    G        0      0        2 
  25  chr25_1386095     ASom    A    G        0      0        2 
  25  chr25_1386095     HCab    A    G        0      0        2 
  25  chr25_1386095     HPrz    A    G        0      0        2 
  25  chr25_1386095     ZBoe    A    G      0.5      1        2 
  25  chr25_1386095     ZGre    A    G        0      0        2 
  25  chr25_1386095     ZHar    A    G        0      0        2 
  25  chr25_1386095   Sample    A    G        0      0        2 
  25  chr25_1387956     AAsi    C    A        0      0        2 
  25  chr25_1387956     AKia    C    A        0      0        2 
  25  chr25_1387956     AOna    C    A        0      0        2 
  25  chr25_1387956     ASom    C    A        0      0        2 
  25  chr25_1387956     HCab    C    A        0      0        2 
  25  chr25_1387956     HPrz    C    A        0      0        2 
  25  chr25_1387956     ZBoe    C    A      0.5      1        2 
  25  chr25_1387956     ZGre    C    A        0      0        2 
  25  chr25_1387956     ZHar    C    A        0      0        2 
  25  chr25_1387956   Sample    C    A        0      0        2 
  25  chr25_1389984     AAsi    A    G        0      0        2 
  25  chr25_1389984     AKia    A    G        0      0        2 
  25  chr25_1389984     AOna    A    G        0      0        2 
  25  chr25_1389984     ASom    A    G        0      0        2 
  25  chr25_1389984     HCab    A    G        0      0        2 
  25  chr25_1389984     HPrz    A    G        0      0        2 
  25  chr25_1389984     ZBoe    A    G        1      2        2 
  25  chr25_1389984     ZGre    A    G        1      2        2 
  25  chr25_1389984     ZHar    A    G        1      2        2 
  25  chr25_1389984   Sample    A    G        0      0        2 
  25  chr25_1397253     AAsi    G    A        0      0        2 
  25  chr25_1397253     AKia    G    A        0      0        2 
  25  chr25_1397253     AOna    G    A        0      0        2 
  25  chr25_1397253     ASom    G    A        0      0        2 
  25  chr25_1397253     HCab    G    A        1      2        2 
  25  chr25_1397253     HPrz    G    A        1      2        2 
  25  chr25_1397253     ZBoe    G    A        0      0        2 
  25  chr25_1397253     ZGre    G    A        0      0        2 
  25  chr25_1397253     ZHar    G    A        0      0        2 
  25  chr25_1397253   Sample    G    A        1      2        2 
  25  chr25_1407527     AAsi    T    A        0      0        2 
  25  chr25_1407527     AKia    T    A        0      0        2 
  25  chr25_1407527     AOna    T    A        0      0        2 
  25  chr25_1407527     ASom    T    A        0      0        2 
  25  chr25_1407527     HCab    T    A        0      0        2 
  25  chr25_1407527     HPrz    T    A        0      0        2 
  25  chr25_1407527     ZBoe    T    A      0.5      1        2 
  25  chr25_1407527     ZGre    T    A        0      0        2 
  25  chr25_1407527     ZHar    T    A        0      0        2 
  25  chr25_1407527   Sample    T    A        0      0        2 
  25  chr25_1411035     AAsi    T    C        0      0        2 
  25  chr25_1411035     AKia    T    C        1      2        2 
  25  chr25_1411035     AOna    T    C        0      0        2 
  25  chr25_1411035     ASom    T    C        0      0        2 
  25  chr25_1411035     HCab    T    C        0      0        2 
  25  chr25_1411035     HPrz    T    C        0      0        2 
  25  chr25_1411035     ZBoe    T    C        0      0        2 
  25  chr25_1411035     ZGre    T    C        0      0        2 
  25  chr25_1411035     ZHar    T    C        0      0        2 
  25  chr25_1411035   Sample    T    C        0      0        2 
  25  chr25_1411227     AAsi    G    A        0      0        2 
  25  chr25_1411227     AKia    G    A        1      2        2 
  25  chr25_1411227     AOna    G    A        1      2        2 
  25  chr25_1411227     ASom    G    A        0      0        2 
  25  chr25_1411227     HCab    G    A        0      0        2 
  25  chr25_1411227     HPrz    G    A        0      0        2 
  25  chr25_1411227     ZBoe    G    A        0      0        2 
  25  chr25_1411227     ZGre    G    A        0      0        2 
  25  chr25_1411227     ZHar    G    A        0      0        2 
  25  chr25_1411227   Sample    G    A        0      0        2 
  25  chr25_1416048     AAsi    C    T        0      0        2 
  25  chr25_1416048     AKia    C    T        0      0        2 
  25  chr25_1416048     AOna    C    T        0      0        2 
  25  chr25_1416048     ASom    C    T        0      0        2 
  25  chr25_1416048     HCab    C    T        0      0        2 
  25  chr25_1416048     HPrz    C    T        0      0        2 
  25  chr25_1416048     ZBoe    C    T      0.5      1        2 
  25  chr25_1416048     ZGre    C    T        0      0        2 
  25  chr25_1416048     ZHar    C    T        0      0        2 
  25  chr25_1416048   Sample    C    T        0      0        2 
  25  chr25_1416628     AAsi    T    C        0      0        2 
  25  chr25_1416628     AKia    T    C        0      0        2 
  25  chr25_1416628     AOna    T    C        0      0        2 
  25  chr25_1416628     ASom    T    C        0      0        2 
  25  chr25_1416628     HCab    T    C        0      0        2 
  25  chr25_1416628     HPrz    T    C        0      0        2 
  25  chr25_1416628     ZBoe    T    C      0.5      1        2 
  25  chr25_1416628     ZGre    T    C        0      0        2 
  25  chr25_1416628     ZHar    T    C        0      0        2 
  25  chr25_1416628   Sample    T    C        0      0        2 
  25  chr25_1419996     AAsi    C    T        0      0        2 
  25  chr25_1419996     AKia    C    T        0      0        2 
  25  chr25_1419996     AOna    C    T        0      0        2 
  25  chr25_1419996     ASom    C    T        0      0        2 
  25  chr25_1419996     HCab    C    T        0      0        2 
  25  chr25_1419996     HPrz    C    T        0      0        2 
  25  chr25_1419996     ZBoe    C    T      0.5      1        2 
  25  chr25_1419996     ZGre    C    T        0      0        2 
  25  chr25_1419996     ZHar    C    T        0      0        2 
  25  chr25_1419996   Sample    C    T        0      0        2 
  25  chr25_1420346     AAsi    C    A        0      0        2 
  25  chr25_1420346     AKia    C    A        0      0        2 
  25  chr25_1420346     AOna    C    A        0      0        2 
  25  chr25_1420346     ASom    C    A        0      0        2 
  25  chr25_1420346     HCab    C    A        1      2        2 
  25  chr25_1420346     HPrz    C    A        1      2        2 
  25  chr25_1420346     ZBoe    C    A        0      0        2 
  25  chr25_1420346     ZGre    C    A        0      0        2 
  25  chr25_1420346     ZHar    C    A        0      0        2 
  25  chr25_1420346   Sample    C    A        1      2        2 
  25  chr25_1424020     AAsi    A    G        0      0        2 
  25  chr25_1424020     AKia    A    G        0      0        2 
  25  chr25_1424020     AOna    A    G        0      0        2 
  25  chr25_1424020     ASom    A    G        0      0        2 
  25  chr25_1424020     HCab    A    G        1      2        2 
  25  chr25_1424020     HPrz    A    G        0      0        2 
  25  chr25_1424020     ZBoe    A    G        0      0        2 
  25  chr25_1424020     ZGre    A    G        0      0        2 
  25  chr25_1424020     ZHar    A    G        1      2        2 
  25  chr25_1424020   Sample    A    G        0      0        2 
  25  chr25_1427745     AAsi    G    A        1      2        2 
  25  chr25_1427745     AKia    G    A        0      0        2 
  25  chr25_1427745     AOna    G    A        0      0        2 
  25  chr25_1427745     ASom    G    A        1      2        2 
  25  chr25_1427745     HCab    G    A        0      0        2 
  25  chr25_1427745     HPrz    G    A        0      0        2 
  25  chr25_1427745     ZBoe    G    A        0      0        2 
  25  chr25_1427745     ZGre    G    A        0      0        2 
  25  chr25_1427745     ZHar    G    A        0      0        2 
  25  chr25_1427745   Sample    G    A        0      0        2 
  25  chr25_1443681     AAsi    T    C        0      0        2 
  25  chr25_1443681     AKia    T    C        0      0        2 
  25  chr25_1443681     AOna    T    C        0      0        2 
  25  chr25_1443681     ASom    T    C        0      0        2 
  25  chr25_1443681     HCab    T    C        0      0        2 
  25  chr25_1443681     HPrz    T    C        0      0        2 
  25  chr25_1443681     ZBoe    T    C      0.5      1        2 
  25  chr25_1443681     ZGre    T    C        0      0        2 
  25  chr25_1443681     ZHar    T    C        0      0        2 
  25  chr25_1443681   Sample    T    C        0      0        2 
  25  chr25_1448165     AAsi    G    A        0      0        2 
  25  chr25_1448165     AKia    G    A        0      0        2 
  25  chr25_1448165     AOna    G    A        0      0        2 
  25  chr25_1448165     ASom    G    A        0      0        2 
  25  chr25_1448165     HCab    G    A        0      0        2 
  25  chr25_1448165     HPrz    G    A        0      0        2 
  25  chr25_1448165     ZBoe    G    A        1      2        2 
  25  chr25_1448165     ZGre    G    A        1      2        2 
  25  chr25_1448165     ZHar    G    A        0      0        2 
  25  chr25_1448165   Sample    G    A        0      0        2 
  25  chr25_1448471     AAsi    A    T        1      2        2 
  25  chr25_1448471     AKia    A    T        0      0        2 
  25  chr25_1448471     AOna    A    T        0      0        2 
  25  chr25_1448471     ASom    A    T        1      2        2 
  25  chr25_1448471     HCab    A    T        0      0        2 
  25  chr25_1448471     HPrz    A    T        0      0        2 
  25  chr25_1448471     ZBoe    A    T        0      0        2 
  25  chr25_1448471     ZGre    A    T        0      0        2 
  25  chr25_1448471     ZHar    A    T        0      0        2 
  25  chr25_1448471   Sample    A    T        0      0        2 
  25  chr25_1457473     AAsi    G    A        0      0        2 
  25  chr25_1457473     AKia    G    A        0      0        2 
  25  chr25_1457473     AOna    G    A        0      0        2 
  25  chr25_1457473     ASom    G    A        0      0        2 
  25  chr25_1457473     HCab    G    A        0      0        2 
  25  chr25_1457473     HPrz    G    A        0      0        2 
  25  chr25_1457473     ZBoe    G    A        0      0        2 
  25  chr25_1457473     ZGre    G    A      0.5      1        2 
  25  chr25_1457473     ZHar    G    A        0      0        2 
  25  chr25_1457473   Sample    G    A        0      0        2 
  25  chr25_1458944     AAsi    T    C        0      0        2 
  25  chr25_1458944     AKia    T    C        0      0        2 
  25  chr25_1458944     AOna    T    C        0      0        2 
  25  chr25_1458944     ASom    T    C        0      0        2 
  25  chr25_1458944     HCab    T    C        0      0        2 
  25  chr25_1458944     HPrz    T    C        0      0        2 
  25  chr25_1458944     ZBoe    T    C      0.5      1        2 
  25  chr25_1458944     ZGre    T    C        0      0        2 
  25  chr25_1458944     ZHar    T    C        0      0        2 
  25  chr25_1458944   Sample    T    C        0      0        2 
  25  chr25_1461396     AAsi    G    A        0      0        2 
  25  chr25_1461396     AKia    G    A        0      0        2 
  25  chr25_1461396     AOna    G    A        0      0        2 
  25  chr25_1461396     ASom    G    A        0      0        2 
  25  chr25_1461396     HCab    G    A        1      2        2 
  25  chr25_1461396     HPrz    G    A        1      2        2 
  25  chr25_1461396     ZBoe    G    A        0      0        2 
  25  chr25_1461396     ZGre    G    A        0      0        2 
  25  chr25_1461396     ZHar    G    A        0      0        2 
  25  chr25_1461396   Sample    G    A        1      2        2 
  25  chr25_1465181     AAsi    G    A        0      0        2 
  25  chr25_1465181     AKia    G    A        0      0        2 
  25  chr25_1465181     AOna    G    A        0      0        2 
  25  chr25_1465181     ASom    G    A        0      0        2 
  25  chr25_1465181     HCab    G    A        0      0        2 
  25  chr25_1465181     HPrz    G    A        0      0        2 
  25  chr25_1465181     ZBoe    G    A        0      0        2 
  25  chr25_1465181     ZGre    G    A        1      2        2 
  25  chr25_1465181     ZHar    G    A        0      0        2 
  25  chr25_1465181   Sample    G    A        0      0        2 
  25  chr25_1468048     AAsi    G    A        0      0        2 
  25  chr25_1468048     AKia    G    A        0      0        2 
  25  chr25_1468048     AOna    G    A        0      0        2 
  25  chr25_1468048     ASom    G    A        0      0        2 
  25  chr25_1468048     HCab    G    A        0      0        2 
  25  chr25_1468048     HPrz    G    A        0      0        2 
  25  chr25_1468048     ZBoe    G    A      0.5      1        2 
  25  chr25_1468048     ZGre    G    A        0      0        2 
  25  chr25_1468048     ZHar    G    A        0      0        2 
  25  chr25_1468048   Sample    G    A        0      0        2 
  25  chr25_1469430     AAsi    T    A        0      0        2 
  25  chr25_1469430     AKia    T    A        0      0        2 
  25  chr25_1469430     AOna    T    A        0      0        2 
  25  chr25_1469430     ASom    T    A        0      0        2 
  25  chr25_1469430     HCab    T    A        0      0        2 
  25  chr25_1469430     HPrz    T    A      0.5      1        2 
  25  chr25_1469430     ZBoe    T    A        0      0        2 
  25  chr25_1469430     ZGre    T    A        0      0        2 
  25  chr25_1469430     ZHar    T    A        0      0        2 
  25  chr25_1469430   Sample    T    A        0      0        2 
  25  chr25_1482043     AAsi    C    T        0      0        2 
  25  chr25_1482043     AKia    C    T        0      0        2 
  25  chr25_1482043     AOna    C    T        0      0        2 
  25  chr25_1482043     ASom    C    T        0      0        2 
  25  chr25_1482043     HCab    C    T        1      2        2 
  25  chr25_1482043     HPrz    C    T        1      2        2 
  25  chr25_1482043     ZBoe    C    T        0      0        2 
  25  chr25_1482043     ZGre    C    T        0      0        2 
  25  chr25_1482043     ZHar    C    T        0      0        2 
  25  chr25_1482043   Sample    C    T        1      2        2 
  25  chr25_1488779     AAsi    C    T        0      0        2 
  25  chr25_1488779     AKia    C    T        0      0        2 
  25  chr25_1488779     AOna    C    T        0      0        2 
  25  chr25_1488779     ASom    C    T        0      0        2 
  25  chr25_1488779     HCab    C    T        1      2        2 
  25  chr25_1488779     HPrz    C    T        1      2        2 
  25  chr25_1488779     ZBoe    C    T        0      0        2 
  25  chr25_1488779     ZGre    C    T        0      0        2 
  25  chr25_1488779     ZHar    C    T        0      0        2 
  25  chr25_1488779   Sample    C    T        1      2        2 
  25  chr25_1489400     AAsi    A    G        0      0        2 
  25  chr25_1489400     AKia    A    G        0      0        2 
  25  chr25_1489400     AOna    A    G        0      0        2 
  25  chr25_1489400     ASom    A    G        0      0        2 
  25  chr25_1489400     HCab    A    G        0      0        2 
  25  chr25_1489400     HPrz    A    G        0      0        2 
  25  chr25_1489400     ZBoe    A    G        0      0        2 
  25  chr25_1489400     ZGre    A    G      0.5      1        2 
  25  chr25_1489400     ZHar    A    G        0      0        2 
  25  chr25_1489400   Sample    A    G        0      0        2 
  25  chr25_1489513     AAsi    G    A        0      0        2 
  25  chr25_1489513     AKia    G    A        0      0        2 
  25  chr25_1489513     AOna    G    A        0      0        2 
  25  chr25_1489513     ASom    G    A        0      0        2 
  25  chr25_1489513     HCab    G    A        0      0        2 
  25  chr25_1489513     HPrz    G    A      0.5      1        2 
  25  chr25_1489513     ZBoe    G    A        0      0        2 
  25  chr25_1489513     ZGre    G    A        0      0        2 
  25  chr25_1489513     ZHar    G    A        0      0        2 
  25  chr25_1489513   Sample    G    A        0      0        2 
  25  chr25_1492642     AAsi    A    G        1      2        2 
  25  chr25_1492642     AKia    A    G        0      0        2 
  25  chr25_1492642     AOna    A    G        0      0        2 
  25  chr25_1492642     ASom    A    G        1      2        2 
  25  chr25_1492642     HCab    A    G        0      0        2 
  25  chr25_1492642     HPrz    A    G        0      0        2 
  25  chr25_1492642     ZBoe    A    G        1      2        2 
  25  chr25_1492642     ZGre    A    G        1      2        2 
  25  chr25_1492642     ZHar    A    G        1      2        2 
  25  chr25_1492642   Sample    A    G        0      0        2 
  25  chr25_1505230     AAsi    G    A        0      0        2 
  25  chr25_1505230     AKia    G    A        0      0        2 
  25  chr25_1505230     AOna    G    A        0      0        2 
  25  chr25_1505230     ASom    G    A        1      2        2 
  25  chr25_1505230     HCab    G    A        0      0        2 
  25  chr25_1505230     HPrz    G    A        0      0        2 
  25  chr25_1505230     ZBoe    G    A        0      0        2 
  25  chr25_1505230     ZGre    G    A        0      0        2 
  25  chr25_1505230     ZHar    G    A        0      0        2 
  25  chr25_1505230   Sample    G    A        0      0        2 
  25  chr25_1515904     AAsi    G    C        0      0        2 
  25  chr25_1515904     AKia    G    C        0      0        2 
  25  chr25_1515904     AOna    G    C      0.5      1        2 
  25  chr25_1515904     ASom    G    C        0      0        2 
  25  chr25_1515904     HCab    G    C        0      0        2 
  25  chr25_1515904     HPrz    G    C        0      0        2 
  25  chr25_1515904     ZBoe    G    C        0      0        2 
  25  chr25_1515904     ZGre    G    C        0      0        2 
  25  chr25_1515904     ZHar    G    C        0      0        2 
  25  chr25_1515904   Sample    G    C        0      0        2 
  25  chr25_1519852     AAsi    T    A        0      0        2 
  25  chr25_1519852     AKia    T    A        0      0        2 
  25  chr25_1519852     AOna    T    A        0      0        2 
  25  chr25_1519852     ASom    T    A        0      0        2 
  25  chr25_1519852     HCab    T    A      0.5      1        2 
  25  chr25_1519852     HPrz    T    A      0.5      1        2 
  25  chr25_1519852     ZBoe    T    A        0      0        2 
  25  chr25_1519852     ZGre    T    A        0      0        2 
  25  chr25_1519852     ZHar    T    A        0      0        2 
  25  chr25_1519852   Sample    T    A        1      2        2 
  25  chr25_1532916     AAsi    A    G        0      0        2 
  25  chr25_1532916     AKia    A    G        1      2        2 
  25  chr25_1532916     AOna    A    G        1      2        2 
  25  chr25_1532916     ASom    A    G        0      0        2 
  25  chr25_1532916     HCab    A    G        0      0        2 
  25  chr25_1532916     HPrz    A    G        0      0        2 
  25  chr25_1532916     ZBoe    A    G        0      0        2 
  25  chr25_1532916     ZGre    A    G        0      0        2 
  25  chr25_1532916     ZHar    A    G        0      0        2 
  25  chr25_1532916   Sample    A    G        0      0        2 
  25  chr25_1533544     AAsi    C    T        0      0        2 
  25  chr25_1533544     AKia    C    T        0      0        2 
  25  chr25_1533544     AOna    C    T        0      0        2 
  25  chr25_1533544     ASom    C    T        0      0        2 
  25  chr25_1533544     HCab    C    T        1      2        2 
  25  chr25_1533544     HPrz    C    T        1      2        2 
  25  chr25_1533544     ZBoe    C    T        0      0        2 
  25  chr25_1533544     ZGre    C    T        0      0        2 
  25  chr25_1533544     ZHar    C    T        0      0        2 
  25  chr25_1533544   Sample    C    T        1      2        2 
  25  chr25_1533716     AAsi    C    G        0      0        2 
  25  chr25_1533716     AKia    C    G        0      0        2 
  25  chr25_1533716     AOna    C    G        0      0        2 
  25  chr25_1533716     ASom    C    G        0      0        2 
  25  chr25_1533716     HCab    C    G        1      2        2 
  25  chr25_1533716     HPrz    C    G        1      2        2 
  25  chr25_1533716     ZBoe    C    G        0      0        2 
  25  chr25_1533716     ZGre    C    G        0      0        2 
  25  chr25_1533716     ZHar    C    G        0      0        2 
  25  chr25_1533716   Sample    C    G        1      2        2 
  25  chr25_1534798     AAsi    T    C        0      0        2 
  25  chr25_1534798     AKia    T    C        0      0        2 
  25  chr25_1534798     AOna    T    C        0      0        2 
  25  chr25_1534798     ASom    T    C        0      0        2 
  25  chr25_1534798     HCab    T    C        0      0        2 
  25  chr25_1534798     HPrz    T    C        0      0        2 
  25  chr25_1534798     ZBoe    T    C        1      2        2 
  25  chr25_1534798     ZGre    T    C        1      2        2 
  25  chr25_1534798     ZHar    T    C        0      0        2 
  25  chr25_1534798   Sample    T    C        0      0        2 
  25  chr25_1544111     AAsi    G    T        0      0        2 
  25  chr25_1544111     AKia    G    T        0      0        2 
  25  chr25_1544111     AOna    G    T        0      0        2 
  25  chr25_1544111     ASom    G    T        0      0        2 
  25  chr25_1544111     HCab    G    T        0      0        2 
  25  chr25_1544111     HPrz    G    T        0      0        2 
  25  chr25_1544111     ZBoe    G    T        0      0        2 
  25  chr25_1544111     ZGre    G    T      0.5      1        2 
  25  chr25_1544111     ZHar    G    T        0      0        2 
  25  chr25_1544111   Sample    G    T        0      0        2 
  25  chr25_1546010     AAsi    C    G        0      0        2 
  25  chr25_1546010     AKia    C    G        0      0        2 
  25  chr25_1546010     AOna    C    G        0      0        2 
  25  chr25_1546010     ASom    C    G        0      0        2 
  25  chr25_1546010     HCab    C    G        0      0        2 
  25  chr25_1546010     HPrz    C    G        0      0        2 
  25  chr25_1546010     ZBoe    C    G        0      0        2 
  25  chr25_1546010     ZGre    C    G        0      0        2 
  25  chr25_1546010     ZHar    C    G        1      2        2 
  25  chr25_1546010   Sample    C    G        0      0        2 
  25  chr25_1547661     AAsi    C    T        1      2        2 
  25  chr25_1547661     AKia    C    T        0      0        2 
  25  chr25_1547661     AOna    C    T        0      0        2 
  25  chr25_1547661     ASom    C    T        0      0        2 
  25  chr25_1547661     HCab    C    T        0      0        2 
  25  chr25_1547661     HPrz    C    T        0      0        2 
  25  chr25_1547661     ZBoe    C    T        0      0        2 
  25  chr25_1547661     ZGre    C    T        0      0        2 
  25  chr25_1547661     ZHar    C    T        0      0        2 
  25  chr25_1547661   Sample    C    T        0      0        2 
  25  chr25_1549424     AAsi    C    G        0      0        2 
  25  chr25_1549424     AKia    C    G        0      0        2 
  25  chr25_1549424     AOna    C    G        0      0        2 
  25  chr25_1549424     ASom    C    G        0      0        2 
  25  chr25_1549424     HCab    C    G        1      2        2 
  25  chr25_1549424     HPrz    C    G        1      2        2 
  25  chr25_1549424     ZBoe    C    G        0      0        2 
  25  chr25_1549424     ZGre    C    G        0      0        2 
  25  chr25_1549424     ZHar    C    G        0      0        2 
  25  chr25_1549424   Sample    C    G        1      2        2 
  25  chr25_1567012     AAsi    T    C        0      0        2 
  25  chr25_1567012     AKia    T    C        0      0        2 
  25  chr25_1567012     AOna    T    C        0      0        2 
  25  chr25_1567012     ASom    T    C        0      0        2 
  25  chr25_1567012     HCab    T    C        0      0        2 
  25  chr25_1567012     HPrz    T    C        0      0        2 
  25  chr25_1567012     ZBoe    T    C        0      0        2 
  25  chr25_1567012     ZGre    T    C        1      2        2 
  25  chr25_1567012     ZHar    T    C        0      0        2 
  25  chr25_1567012   Sample    T    C        0      0        2 
  25  chr25_1580464     AAsi    T    C        0      0        2 
  25  chr25_1580464     AKia    T    C        0      0        2 
  25  chr25_1580464     AOna    T    C        0      0        2 
  25  chr25_1580464     ASom    T    C        1      2        2 
  25  chr25_1580464     HCab    T    C        0      0        2 
  25  chr25_1580464     HPrz    T    C        0      0        2 
  25  chr25_1580464     ZBoe    T    C        0      0        2 
  25  chr25_1580464     ZGre    T    C        0      0        2 
  25  chr25_1580464     ZHar    T    C        0      0        2 
  25  chr25_1580464   Sample    T    C        0      0        2 
  25  chr25_1590390     AAsi    C    A        0      0        2 
  25  chr25_1590390     AKia    C    A        0      0        2 
  25  chr25_1590390     AOna    C    A        0      0        2 
  25  chr25_1590390     ASom    C    A        0      0        2 
  25  chr25_1590390     HCab    C    A        1      2        2 
  25  chr25_1590390     HPrz    C    A        1      2        2 
  25  chr25_1590390     ZBoe    C    A        0      0        2 
  25  chr25_1590390     ZGre    C    A        0      0        2 
  25  chr25_1590390     ZHar    C    A        0      0        2 
  25  chr25_1590390   Sample    C    A        1      2        2 
  25  chr25_1595868     AAsi    C    G        0      0        2 
  25  chr25_1595868     AKia    C    G        0      0        2 
  25  chr25_1595868     AOna    C    G        0      0        2 
  25  chr25_1595868     ASom    C    G        0      0        2 
  25  chr25_1595868     HCab    C    G        1      2        2 
  25  chr25_1595868     HPrz    C    G        1      2        2 
  25  chr25_1595868     ZBoe    C    G        0      0        2 
  25  chr25_1595868     ZGre    C    G        0      0        2 
  25  chr25_1595868     ZHar    C    G        0      0        2 
  25  chr25_1595868   Sample    C    G        1      2        2 
  25  chr25_1633837     AAsi    A    C        1      2        2 
  25  chr25_1633837     AKia    A    C        0      0        2 
  25  chr25_1633837     AOna    A    C        0      0        2 
  25  chr25_1633837     ASom    A    C        1      2        2 
  25  chr25_1633837     HCab    A    C        0      0        2 
  25  chr25_1633837     HPrz    A    C        0      0        2 
  25  chr25_1633837     ZBoe    A    C        0      0        2 
  25  chr25_1633837     ZGre    A    C        0      0        2 
  25  chr25_1633837     ZHar    A    C        0      0        2 
  25  chr25_1633837   Sample    A    C        0      0        2 
  25  chr25_1641526     AAsi    C    A        0      0        2 
  25  chr25_1641526     AKia    C    A        0      0        2 
  25  chr25_1641526     AOna    C    A        0      0        2 
  25  chr25_1641526     ASom    C    A        0      0        2 
  25  chr25_1641526     HCab    C    A        1      2        2 
  25  chr25_1641526     HPrz    C    A        1      2        2 
  25  chr25_1641526     ZBoe    C    A        0      0        2 
  25  chr25_1641526     ZGre    C    A        0      0        2 
  25  chr25_1641526     ZHar    C    A        0      0        2 
  25  chr25_1641526   Sample    C    A        1      2        2 
  25  chr25_1648186     AAsi    T    A        0      0        2 
  25  chr25_1648186     AKia    T    A        0      0        2 
  25  chr25_1648186     AOna    T    A        0      0        2 
  25  chr25_1648186     ASom    T    A        0      0        2 
  25  chr25_1648186     HCab    T    A        0      0        2 
  25  chr25_1648186     HPrz    T    A      0.5      1        2 
  25  chr25_1648186     ZBoe    T    A        0      0        2 
  25  chr25_1648186     ZGre    T    A        0      0        2 
  25  chr25_1648186     ZHar    T    A        0      0        2 
  25  chr25_1648186   Sample    T    A        0      0        2 
  25  chr25_1657158     AAsi    C    T        1      2        2 
  25  chr25_1657158     AKia    C    T        0      0        2 
  25  chr25_1657158     AOna    C    T        0      0        2 
  25  chr25_1657158     ASom    C    T        1      2        2 
  25  chr25_1657158     HCab    C    T        0      0        2 
  25  chr25_1657158     HPrz    C    T        0      0        2 
  25  chr25_1657158     ZBoe    C    T        0      0        2 
  25  chr25_1657158     ZGre    C    T        0      0        2 
  25  chr25_1657158     ZHar    C    T        0      0        2 
  25  chr25_1657158   Sample    C    T        0      0        2 
  25  chr25_1672751     AAsi    C    T        0      0        2 
  25  chr25_1672751     AKia    C    T        0      0        2 
  25  chr25_1672751     AOna    C    T        0      0        2 
  25  chr25_1672751     ASom    C    T        0      0        2 
  25  chr25_1672751     HCab    C    T        0      0        2 
  25  chr25_1672751     HPrz    C    T        0      0        2 
  25  chr25_1672751     ZBoe    C    T        0      0        2 
  25  chr25_1672751     ZGre    C    T        0      0        2 
  25  chr25_1672751     ZHar    C    T        1      2        2 
  25  chr25_1672751   Sample    C    T        0      0        2 
  25  chr25_1675033     AAsi    G    A        0      0        2 
  25  chr25_1675033     AKia    G    A        0      0        2 
  25  chr25_1675033     AOna    G    A        0      0        2 
  25  chr25_1675033     ASom    G    A        0      0        2 
  25  chr25_1675033     HCab    G    A        0      0        2 
  25  chr25_1675033     HPrz    G    A        0      0        2 
  25  chr25_1675033     ZBoe    G    A        0      0        2 
  25  chr25_1675033     ZGre    G    A        0      0        2 
  25  chr25_1675033     ZHar    G    A        1      2        2 
  25  chr25_1675033   Sample    G    A        0      0        2 
  25  chr25_1689130     AAsi    A    C        0      0        2 
  25  chr25_1689130     AKia    A    C        0      0        2 
  25  chr25_1689130     AOna    A    C        0      0        2 
  25  chr25_1689130     ASom    A    C        0      0        2 
  25  chr25_1689130     HCab    A    C        1      2        2 
  25  chr25_1689130     HPrz    A    C        1      2        2 
  25  chr25_1689130     ZBoe    A    C        0      0        2 
  25  chr25_1689130     ZGre    A    C        0      0        2 
  25  chr25_1689130     ZHar    A    C        0      0        2 
  25  chr25_1689130   Sample    A    C        1      2        2 
  25  chr25_1692240     AAsi    C    G        0      0        2 
  25  chr25_1692240     AKia    C    G        0      0        2 
  25  chr25_1692240     AOna    C    G        0      0        2 
  25  chr25_1692240     ASom    C    G        0      0        2 
  25  chr25_1692240     HCab    C    G        0      0        2 
  25  chr25_1692240     HPrz    C    G        0      0        2 
  25  chr25_1692240     ZBoe    C    G      0.5      1        2 
  25  chr25_1692240     ZGre    C    G        0      0        2 
  25  chr25_1692240     ZHar    C    G        0      0        2 
  25  chr25_1692240   Sample    C    G        0      0        2 
  25  chr25_1695629     AAsi    A    C        0      0        2 
  25  chr25_1695629     AKia    A    C        0      0        2 
  25  chr25_1695629     AOna    A    C        0      0        2 
  25  chr25_1695629     ASom    A    C        0      0        2 
  25  chr25_1695629     HCab    A    C        0      0        2 
  25  chr25_1695629     HPrz    A    C        0      0        2 
  25  chr25_1695629     ZBoe    A    C        0      0        2 
  25  chr25_1695629     ZGre    A    C        0      0        2 
  25  chr25_1695629     ZHar    A    C        1      2        2 
  25  chr25_1695629   Sample    A    C        0      0        2 
  25  chr25_1717183     AAsi    T    C        0      0        2 
  25  chr25_1717183     AKia    T    C        1      2        2 
  25  chr25_1717183     AOna    T    C        1      2        2 
  25  chr25_1717183     ASom    T    C        0      0        2 
  25  chr25_1717183     HCab    T    C        0      0        2 
  25  chr25_1717183     HPrz    T    C        0      0        2 
  25  chr25_1717183     ZBoe    T    C        0      0        2 
  25  chr25_1717183     ZGre    T    C        0      0        2 
  25  chr25_1717183     ZHar    T    C        0      0        2 
  25  chr25_1717183   Sample    T    C        0      0        2 
  25  chr25_1744143     AAsi    T    G        1      2        2 
  25  chr25_1744143     AKia    T    G        0      0        2 
  25  chr25_1744143     AOna    T    G        0      0        2 
  25  chr25_1744143     ASom    T    G        1      2        2 
  25  chr25_1744143     HCab    T    G        0      0        2 
  25  chr25_1744143     HPrz    T    G        0      0        2 
  25  chr25_1744143     ZBoe    T    G        0      0        2 
  25  chr25_1744143     ZGre    T    G        0      0        2 
  25  chr25_1744143     ZHar    T    G        0      0        2 
  25  chr25_1744143   Sample    T    G        0      0        2 
  25  chr25_1748795     AAsi    A    G        0      0        2 
  25  chr25_1748795     AKia    A    G        0      0        2 
  25  chr25_1748795     AOna    A    G        0      0        2 
  25  chr25_1748795     ASom    A    G        0      0        2 
  25  chr25_1748795     HCab    A    G      0.5      1        2 
  25  chr25_1748795     HPrz    A    G        0      0        2 
  25  chr25_1748795     ZBoe    A    G        0      0        2 
  25  chr25_1748795     ZGre    A    G        1      2        2 
  25  chr25_1748795     ZHar    A    G        1      2        2 
  25  chr25_1748795   Sample    A    G        1      2        2 
  25  chr25_1756528     AAsi    T    C        1      2        2 
  25  chr25_1756528     AKia    T    C        0      0        2 
  25  chr25_1756528     AOna    T    C        0      0        2 
  25  chr25_1756528     ASom    T    C        1      2        2 
  25  chr25_1756528     HCab    T    C        0      0        2 
  25  chr25_1756528     HPrz    T    C        0      0        2 
  25  chr25_1756528     ZBoe    T    C        0      0        2 
  25  chr25_1756528     ZGre    T    C        0      0        2 
  25  chr25_1756528     ZHar    T    C        0      0        2 
  25  chr25_1756528   Sample    T    C        0      0        2 
  25  chr25_1763172     AAsi    A    C        0      0        2 
  25  chr25_1763172     AKia    A    C        0      0        2 
  25  chr25_1763172     AOna    A    C        0      0        2 
  25  chr25_1763172     ASom    A    C        0      0        2 
  25  chr25_1763172     HCab    A    C        0      0        2 
  25  chr25_1763172     HPrz    A    C        0      0        2 
  25  chr25_1763172     ZBoe    A    C        1      2        2 
  25  chr25_1763172     ZGre    A    C        1      2        2 
  25  chr25_1763172     ZHar    A    C        1      2        2 
  25  chr25_1763172   Sample    A    C        0      0        2 
  25  chr25_1772093     AAsi    A    G        0      0        2 
  25  chr25_1772093     AKia    A    G        0      0        2 
  25  chr25_1772093     AOna    A    G        0      0        2 
  25  chr25_1772093     ASom    A    G        0      0        2 
  25  chr25_1772093     HCab    A    G        0      0        2 
  25  chr25_1772093     HPrz    A    G        0      0        2 
  25  chr25_1772093     ZBoe    A    G        0      0        2 
  25  chr25_1772093     ZGre    A    G        1      2        2 
  25  chr25_1772093     ZHar    A    G        0      0        2 
  25  chr25_1772093   Sample    A    G        0      0        2 
  25  chr25_1783756     AAsi    G    C        0      0        2 
  25  chr25_1783756     AKia    G    C        0      0        2 
  25  chr25_1783756     AOna    G    C        0      0        2 
  25  chr25_1783756     ASom    G    C        0      0        2 
  25  chr25_1783756     HCab    G    C        0      0        2 
  25  chr25_1783756     HPrz    G    C        0      0        2 
  25  chr25_1783756     ZBoe    G    C        1      2        2 
  25  chr25_1783756     ZGre    G    C        0      0        2 
  25  chr25_1783756     ZHar    G    C        0      0        2 
  25  chr25_1783756   Sample    G    C        0      0        2 
  25  chr25_1792957     AAsi    C    T        0      0        2 
  25  chr25_1792957     AKia    C    T        0      0        2 
  25  chr25_1792957     AOna    C    T        0      0        2 
  25  chr25_1792957     ASom    C    T        0      0        2 
  25  chr25_1792957     HCab    C    T        1      2        2 
  25  chr25_1792957     HPrz    C    T        1      2        2 
  25  chr25_1792957     ZBoe    C    T        0      0        2 
  25  chr25_1792957     ZGre    C    T        0      0        2 
  25  chr25_1792957     ZHar    C    T        0      0        2 
  25  chr25_1792957   Sample    C    T        1      2        2 
  25  chr25_1798815     AAsi    A    G        0      0        2 
  25  chr25_1798815     AKia    A    G        0      0        2 
  25  chr25_1798815     AOna    A    G        0      0        2 
  25  chr25_1798815     ASom    A    G        0      0        2 
  25  chr25_1798815     HCab    A    G        0      0        2 
  25  chr25_1798815     HPrz    A    G        0      0        2 
  25  chr25_1798815     ZBoe    A    G        0      0        2 
  25  chr25_1798815     ZGre    A    G      0.5      1        2 
  25  chr25_1798815     ZHar    A    G        0      0        2 
  25  chr25_1798815   Sample    A    G        0      0        2 
  25  chr25_1806522     AAsi    T    A        0      0        2 
  25  chr25_1806522     AKia    T    A        0      0        2 
  25  chr25_1806522     AOna    T    A        0      0        2 
  25  chr25_1806522     ASom    T    A        0      0        2 
  25  chr25_1806522     HCab    T    A        1      2        2 
  25  chr25_1806522     HPrz    T    A        1      2        2 
  25  chr25_1806522     ZBoe    T    A        0      0        2 
  25  chr25_1806522     ZGre    T    A        0      0        2 
  25  chr25_1806522     ZHar    T    A        0      0        2 
  25  chr25_1806522   Sample    T    A        1      2        2 
  25  chr25_1822168     AAsi    C    T        0      0        2 
  25  chr25_1822168     AKia    C    T        0      0        2 
  25  chr25_1822168     AOna    C    T        0      0        2 
  25  chr25_1822168     ASom    C    T        0      0        2 
  25  chr25_1822168     HCab    C    T        1      2        2 
  25  chr25_1822168     HPrz    C    T        1      2        2 
  25  chr25_1822168     ZBoe    C    T        0      0        2 
  25  chr25_1822168     ZGre    C    T        0      0        2 
  25  chr25_1822168     ZHar    C    T        0      0        2 
  25  chr25_1822168   Sample    C    T        1      2        2 
  25  chr25_1823697     AAsi    G    C        0      0        2 
  25  chr25_1823697     AKia    G    C        0      0        2 
  25  chr25_1823697     AOna    G    C        0      0        2 
  25  chr25_1823697     ASom    G    C        0      0        2 
  25  chr25_1823697     HCab    G    C        0      0        2 
  25  chr25_1823697     HPrz    G    C        0      0        2 
  25  chr25_1823697     ZBoe    G    C      0.5      1        2 
  25  chr25_1823697     ZGre    G    C        0      0        2 
  25  chr25_1823697     ZHar    G    C        0      0        2 
  25  chr25_1823697   Sample    G    C        0      0        2 
  25  chr25_1827841     AAsi    G    A        0      0        2 
  25  chr25_1827841     AKia    G    A        0      0        2 
  25  chr25_1827841     AOna    G    A        0      0        2 
  25  chr25_1827841     ASom    G    A        0      0        2 
  25  chr25_1827841     HCab    G    A        1      2        2 
  25  chr25_1827841     HPrz    G    A        1      2        2 
  25  chr25_1827841     ZBoe    G    A        0      0        2 
  25  chr25_1827841     ZGre    G    A        0      0        2 
  25  chr25_1827841     ZHar    G    A        0      0        2 
  25  chr25_1827841   Sample    G    A        1      2        2 
  25  chr25_1828769     AAsi    T    A        0      0        2 
  25  chr25_1828769     AKia    T    A        0      0        2 
  25  chr25_1828769     AOna    T    A        0      0        2 
  25  chr25_1828769     ASom    T    A        0      0        2 
  25  chr25_1828769     HCab    T    A        1      2        2 
  25  chr25_1828769     HPrz    T    A        1      2        2 
  25  chr25_1828769     ZBoe    T    A        0      0        2 
  25  chr25_1828769     ZGre    T    A        0      0        2 
  25  chr25_1828769     ZHar    T    A        0      0        2 
  25  chr25_1828769   Sample    T    A        1      2        2 
  25  chr25_1829022     AAsi    T    C        0      0        2 
  25  chr25_1829022     AKia    T    C        0      0        2 
  25  chr25_1829022     AOna    T    C        0      0        2 
  25  chr25_1829022     ASom    T    C        0      0        2 
  25  chr25_1829022     HCab    T    C        1      2        2 
  25  chr25_1829022     HPrz    T    C        1      2        2 
  25  chr25_1829022     ZBoe    T    C        0      0        2 
  25  chr25_1829022     ZGre    T    C        0      0        2 
  25  chr25_1829022     ZHar    T    C        0      0        2 
  25  chr25_1829022   Sample    T    C        1      2        2 
  25  chr25_1832087     AAsi    T    A        1      2        2 
  25  chr25_1832087     AKia    T    A        0      0        2 
  25  chr25_1832087     AOna    T    A        0      0        2 
  25  chr25_1832087     ASom    T    A        0      0        2 
  25  chr25_1832087     HCab    T    A        0      0        2 
  25  chr25_1832087     HPrz    T    A        0      0        2 
  25  chr25_1832087     ZBoe    T    A        0      0        2 
  25  chr25_1832087     ZGre    T    A        0      0        2 
  25  chr25_1832087     ZHar    T    A        0      0        2 
  25  chr25_1832087   Sample    T    A        0      0        2 
  25  chr25_1833371     AAsi    C    T        0      0        2 
  25  chr25_1833371     AKia    C    T        0      0        2 
  25  chr25_1833371     AOna    C    T        0      0        2 
  25  chr25_1833371     ASom    C    T        0      0        2 
  25  chr25_1833371     HCab    C    T        1      2        2 
  25  chr25_1833371     HPrz    C    T        1      2        2 
  25  chr25_1833371     ZBoe    C    T        0      0        2 
  25  chr25_1833371     ZGre    C    T        0      0        2 
  25  chr25_1833371     ZHar    C    T        0      0        2 
  25  chr25_1833371   Sample    C    T        1      2        2 
  25  chr25_1834072     AAsi    T    C        0      0        2 
  25  chr25_1834072     AKia    T    C        0      0        2 
  25  chr25_1834072     AOna    T    C        0      0        2 
  25  chr25_1834072     ASom    T    C        0      0        2 
  25  chr25_1834072     HCab    T    C        1      2        2 
  25  chr25_1834072     HPrz    T    C        1      2        2 
  25  chr25_1834072     ZBoe    T    C        0      0        2 
  25  chr25_1834072     ZGre    T    C        0      0        2 
  25  chr25_1834072     ZHar    T    C        0      0        2 
  25  chr25_1834072   Sample    T    C        1      2        2 
  25  chr25_1838074     AAsi    T    G        0      0        2 
  25  chr25_1838074     AKia    T    G        0      0        2 
  25  chr25_1838074     AOna    T    G        0      0        2 
  25  chr25_1838074     ASom    T    G        0      0        2 
  25  chr25_1838074     HCab    T    G        1      2        2 
  25  chr25_1838074     HPrz    T    G        1      2        2 
  25  chr25_1838074     ZBoe    T    G        0      0        2 
  25  chr25_1838074     ZGre    T    G        0      0        2 
  25  chr25_1838074     ZHar    T    G        0      0        2 
  25  chr25_1838074   Sample    T    G        1      2        2 
  25  chr25_1869563     AAsi    T    C        0      0        2 
  25  chr25_1869563     AKia    T    C        0      0        2 
  25  chr25_1869563     AOna    T    C        0      0        2 
  25  chr25_1869563     ASom    T    C        1      2        2 
  25  chr25_1869563     HCab    T    C        0      0        2 
  25  chr25_1869563     HPrz    T    C        0      0        2 
  25  chr25_1869563     ZBoe    T    C        0      0        2 
  25  chr25_1869563     ZGre    T    C        0      0        2 
  25  chr25_1869563     ZHar    T    C        0      0        2 
  25  chr25_1869563   Sample    T    C        0      0        2 
  25  chr25_1880513     AAsi    A    G        0      0        2 
  25  chr25_1880513     AKia    A    G        0      0        2 
  25  chr25_1880513     AOna    A    G        0      0        2 
  25  chr25_1880513     ASom    A    G        0      0        2 
  25  chr25_1880513     HCab    A    G        1      2        2 
  25  chr25_1880513     HPrz    A    G        1      2        2 
  25  chr25_1880513     ZBoe    A    G        0      0        2 
  25  chr25_1880513     ZGre    A    G        0      0        2 
  25  chr25_1880513     ZHar    A    G        0      0        2 
  25  chr25_1880513   Sample    A    G        1      2        2 
  25  chr25_1884779     AAsi    C    A        0      0        2 
  25  chr25_1884779     AKia    C    A        0      0        2 
  25  chr25_1884779     AOna    C    A        0      0        2 
  25  chr25_1884779     ASom    C    A        0      0        2 
  25  chr25_1884779     HCab    C    A        1      2        2 
  25  chr25_1884779     HPrz    C    A        1      2        2 
  25  chr25_1884779     ZBoe    C    A        0      0        2 
  25  chr25_1884779     ZGre    C    A        0      0        2 
  25  chr25_1884779     ZHar    C    A        0      0        2 
  25  chr25_1884779   Sample    C    A        1      2        2 
  25  chr25_1888140     AAsi    G    A        0      0        2 
  25  chr25_1888140     AKia    G    A        0      0        2 
  25  chr25_1888140     AOna    G    A        0      0        2 
  25  chr25_1888140     ASom    G    A        0      0        2 
  25  chr25_1888140     HCab    G    A        1      2        2 
  25  chr25_1888140     HPrz    G    A        1      2        2 
  25  chr25_1888140     ZBoe    G    A        0      0        2 
  25  chr25_1888140     ZGre    G    A        0      0        2 
  25  chr25_1888140     ZHar    G    A        0      0        2 
  25  chr25_1888140   Sample    G    A        1      2        2 
  25  chr25_1888771     AAsi    T    C        0      0        2 
  25  chr25_1888771     AKia    T    C        0      0        2 
  25  chr25_1888771     AOna    T    C        0      0        2 
  25  chr25_1888771     ASom    T    C        0      0        2 
  25  chr25_1888771     HCab    T    C        0      0        2 
  25  chr25_1888771     HPrz    T    C        0      0        2 
  25  chr25_1888771     ZBoe    T    C      0.5      1        2 
  25  chr25_1888771     ZGre    T    C        0      0        2 
  25  chr25_1888771     ZHar    T    C        0      0        2 
  25  chr25_1888771   Sample    T    C        0      0        2 
  25  chr25_1897757     AAsi    T    C        0      0        2 
  25  chr25_1897757     AKia    T    C        0      0        2 
  25  chr25_1897757     AOna    T    C        0      0        2 
  25  chr25_1897757     ASom    T    C        0      0        2 
  25  chr25_1897757     HCab    T    C        0      0        2 
  25  chr25_1897757     HPrz    T    C      0.5      1        2 
  25  chr25_1897757     ZBoe    T    C        0      0        2 
  25  chr25_1897757     ZGre    T    C        0      0        2 
  25  chr25_1897757     ZHar    T    C        0      0        2 
  25  chr25_1897757   Sample    T    C        0      0        2 
  25  chr25_1900485     AAsi    A    G        0      0        2 
  25  chr25_1900485     AKia    A    G        1      2        2 
  25  chr25_1900485     AOna    A    G        1      2        2 
  25  chr25_1900485     ASom    A    G        0      0        2 
  25  chr25_1900485     HCab    A    G        0      0        2 
  25  chr25_1900485     HPrz    A    G        0      0        2 
  25  chr25_1900485     ZBoe    A    G      0.5      1        2 
  25  chr25_1900485     ZGre    A    G        0      0        2 
  25  chr25_1900485     ZHar    A    G        1      2        2 
  25  chr25_1900485   Sample    A    G        0      0        2 
  25  chr25_1902508     AAsi    A    G        0      0        2 
  25  chr25_1902508     AKia    A    G        0      0        2 
  25  chr25_1902508     AOna    A    G        0      0        2 
  25  chr25_1902508     ASom    A    G        0      0        2 
  25  chr25_1902508     HCab    A    G        1      2        2 
  25  chr25_1902508     HPrz    A    G        1      2        2 
  25  chr25_1902508     ZBoe    A    G        0      0        2 
  25  chr25_1902508     ZGre    A    G        0      0        2 
  25  chr25_1902508     ZHar    A    G        0      0        2 
  25  chr25_1902508   Sample    A    G        1      2        2 
  25  chr25_1903209     AAsi    T    G        0      0        2 
  25  chr25_1903209     AKia    T    G        1      2        2 
  25  chr25_1903209     AOna    T    G        1      2        2 
  25  chr25_1903209     ASom    T    G        0      0        2 
  25  chr25_1903209     HCab    T    G        0      0        2 
  25  chr25_1903209     HPrz    T    G        0      0        2 
  25  chr25_1903209     ZBoe    T    G        0      0        2 
  25  chr25_1903209     ZGre    T    G        0      0        2 
  25  chr25_1903209     ZHar    T    G        0      0        2 
  25  chr25_1903209   Sample    T    G        0      0        2 
  25  chr25_1903894     AAsi    T    C        0      0        2 
  25  chr25_1903894     AKia    T    C        0      0        2 
  25  chr25_1903894     AOna    T    C        0      0        2 
  25  chr25_1903894     ASom    T    C        0      0        2 
  25  chr25_1903894     HCab    T    C        1      2        2 
  25  chr25_1903894     HPrz    T    C        1      2        2 
  25  chr25_1903894     ZBoe    T    C        0      0        2 
  25  chr25_1903894     ZGre    T    C        0      0        2 
  25  chr25_1903894     ZHar    T    C        0      0        2 
  25  chr25_1903894   Sample    T    C        1      2        2 
  25  chr25_1905646     AAsi    C    G        0      0        2 
  25  chr25_1905646     AKia    C    G        0      0        2 
  25  chr25_1905646     AOna    C    G        0      0        2 
  25  chr25_1905646     ASom    C    G        0      0        2 
  25  chr25_1905646     HCab    C    G        1      2        2 
  25  chr25_1905646     HPrz    C    G        1      2        2 
  25  chr25_1905646     ZBoe    C    G        0      0        2 
  25  chr25_1905646     ZGre    C    G        0      0        2 
  25  chr25_1905646     ZHar    C    G        0      0        2 
  25  chr25_1905646   Sample    C    G        1      2        2 
  25  chr25_1906558     AAsi    A    G        0      0        2 
  25  chr25_1906558     AKia    A    G        0      0        2 
  25  chr25_1906558     AOna    A    G        0      0        2 
  25  chr25_1906558     ASom    A    G        0      0        2 
  25  chr25_1906558     HCab    A    G        1      2        2 
  25  chr25_1906558     HPrz    A    G        1      2        2 
  25  chr25_1906558     ZBoe    A    G        0      0        2 
  25  chr25_1906558     ZGre    A    G        0      0        2 
  25  chr25_1906558     ZHar    A    G        0      0        2 
  25  chr25_1906558   Sample    A    G        1      2        2 
  25  chr25_1907821     AAsi    A    G        0      0        2 
  25  chr25_1907821     AKia    A    G        0      0        2 
  25  chr25_1907821     AOna    A    G        0      0        2 
  25  chr25_1907821     ASom    A    G        0      0        2 
  25  chr25_1907821     HCab    A    G        1      2        2 
  25  chr25_1907821     HPrz    A    G        1      2        2 
  25  chr25_1907821     ZBoe    A    G        0      0        2 
  25  chr25_1907821     ZGre    A    G        0      0        2 
  25  chr25_1907821     ZHar    A    G        0      0        2 
  25  chr25_1907821   Sample    A    G        1      2        2 
  25  chr25_1909091     AAsi    A    G        0      0        2 
  25  chr25_1909091     AKia    A    G        0      0        2 
  25  chr25_1909091     AOna    A    G        0      0        2 
  25  chr25_1909091     ASom    A    G        0      0        2 
  25  chr25_1909091     HCab    A    G        0      0        2 
  25  chr25_1909091     HPrz    A    G        0      0        2 
  25  chr25_1909091     ZBoe    A    G        0      0        2 
  25  chr25_1909091     ZGre    A    G        0      0        2 
  25  chr25_1909091     ZHar    A    G      0.5      1        2 
  25  chr25_1909091   Sample    A    G        0      0        2 
  25  chr25_1910051     AAsi    A    G        0      0        2 
  25  chr25_1910051     AKia    A    G        0      0        2 
  25  chr25_1910051     AOna    A    G        0      0        2 
  25  chr25_1910051     ASom    A    G        0      0        2 
  25  chr25_1910051     HCab    A    G        0      0        2 
  25  chr25_1910051     HPrz    A    G        0      0        2 
  25  chr25_1910051     ZBoe    A    G      0.5      1        2 
  25  chr25_1910051     ZGre    A    G        0      0        2 
  25  chr25_1910051     ZHar    A    G        0      0        2 
  25  chr25_1910051   Sample    A    G        0      0        2 
  25  chr25_1919066     AAsi    C    T        0      0        2 
  25  chr25_1919066     AKia    C    T        0      0        2 
  25  chr25_1919066     AOna    C    T        0      0        2 
  25  chr25_1919066     ASom    C    T        0      0        2 
  25  chr25_1919066     HCab    C    T        1      2        2 
  25  chr25_1919066     HPrz    C    T        1      2        2 
  25  chr25_1919066     ZBoe    C    T        0      0        2 
  25  chr25_1919066     ZGre    C    T        0      0        2 
  25  chr25_1919066     ZHar    C    T        0      0        2 
  25  chr25_1919066   Sample    C    T        1      2        2 
  25  chr25_1921229     AAsi    G    A        0      0        2 
  25  chr25_1921229     AKia    G    A        0      0        2 
  25  chr25_1921229     AOna    G    A        0      0        2 
  25  chr25_1921229     ASom    G    A        0      0        2 
  25  chr25_1921229     HCab    G    A        0      0        2 
  25  chr25_1921229     HPrz    G    A        0      0        2 
  25  chr25_1921229     ZBoe    G    A      0.5      1        2 
  25  chr25_1921229     ZGre    G    A        0      0        2 
  25  chr25_1921229     ZHar    G    A        0      0        2 
  25  chr25_1921229   Sample    G    A        0      0        2 
  25  chr25_1922228     AAsi    C    T        0      0        2 
  25  chr25_1922228     AKia    C    T        0      0        2 
  25  chr25_1922228     AOna    C    T        0      0        2 
  25  chr25_1922228     ASom    C    T        0      0        2 
  25  chr25_1922228     HCab    C    T        1      2        2 
  25  chr25_1922228     HPrz    C    T        1      2        2 
  25  chr25_1922228     ZBoe    C    T        0      0        2 
  25  chr25_1922228     ZGre    C    T        0      0        2 
  25  chr25_1922228     ZHar    C    T        0      0        2 
  25  chr25_1922228   Sample    C    T        1      2        2 
  25  chr25_1922683     AAsi    T    G        1      2        2 
  25  chr25_1922683     AKia    T    G        0      0        2 
  25  chr25_1922683     AOna    T    G        0      0        2 
  25  chr25_1922683     ASom    T    G        1      2        2 
  25  chr25_1922683     HCab    T    G        0      0        2 
  25  chr25_1922683     HPrz    T    G        0      0        2 
  25  chr25_1922683     ZBoe    T    G        0      0        2 
  25  chr25_1922683     ZGre    T    G        0      0        2 
  25  chr25_1922683     ZHar    T    G        0      0        2 
  25  chr25_1922683   Sample    T    G        0      0        2 
  25  chr25_1923933     AAsi    A    G      0.5      1        2 
  25  chr25_1923933     AKia    A    G        0      0        2 
  25  chr25_1923933     AOna    A    G        0      0        2 
  25  chr25_1923933     ASom    A    G        1      2        2 
  25  chr25_1923933     HCab    A    G        0      0        2 
  25  chr25_1923933     HPrz    A    G        0      0        2 
  25  chr25_1923933     ZBoe    A    G        0      0        2 
  25  chr25_1923933     ZGre    A    G        0      0        2 
  25  chr25_1923933     ZHar    A    G        0      0        2 
  25  chr25_1923933   Sample    A    G        0      0        2 
  25  chr25_1928202     AAsi    G    T        0      0        2 
  25  chr25_1928202     AKia    G    T        0      0        2 
  25  chr25_1928202     AOna    G    T        0      0        2 
  25  chr25_1928202     ASom    G    T        0      0        2 
  25  chr25_1928202     HCab    G    T        1      2        2 
  25  chr25_1928202     HPrz    G    T        1      2        2 
  25  chr25_1928202     ZBoe    G    T        0      0        2 
  25  chr25_1928202     ZGre    G    T        0      0        2 
  25  chr25_1928202     ZHar    G    T        0      0        2 
  25  chr25_1928202   Sample    G    T        1      2        2 
  25  chr25_1932636     AAsi    C    G        0      0        2 
  25  chr25_1932636     AKia    C    G        1      2        2 
  25  chr25_1932636     AOna    C    G        1      2        2 
  25  chr25_1932636     ASom    C    G        0      0        2 
  25  chr25_1932636     HCab    C    G        0      0        2 
  25  chr25_1932636     HPrz    C    G        0      0        2 
  25  chr25_1932636     ZBoe    C    G        0      0        2 
  25  chr25_1932636     ZGre    C    G        0      0        2 
  25  chr25_1932636     ZHar    C    G        0      0        2 
  25  chr25_1932636   Sample    C    G        0      0        2 
  25  chr25_1932884     AAsi    A    G        0      0        2 
  25  chr25_1932884     AKia    A    G        0      0        2 
  25  chr25_1932884     AOna    A    G        0      0        2 
  25  chr25_1932884     ASom    A    G        0      0        2 
  25  chr25_1932884     HCab    A    G        0      0        2 
  25  chr25_1932884     HPrz    A    G        0      0        2 
  25  chr25_1932884     ZBoe    A    G      0.5      1        2 
  25  chr25_1932884     ZGre    A    G        0      0        2 
  25  chr25_1932884     ZHar    A    G        0      0        2 
  25  chr25_1932884   Sample    A    G        0      0        2 
  25  chr25_1945109     AAsi    A    G        0      0        2 
  25  chr25_1945109     AKia    A    G        0      0        2 
  25  chr25_1945109     AOna    A    G      0.5      1        2 
  25  chr25_1945109     ASom    A    G        0      0        2 
  25  chr25_1945109     HCab    A    G        0      0        2 
  25  chr25_1945109     HPrz    A    G        0      0        2 
  25  chr25_1945109     ZBoe    A    G        0      0        2 
  25  chr25_1945109     ZGre    A    G        0      0        2 
  25  chr25_1945109     ZHar    A    G        0      0        2 
  25  chr25_1945109   Sample    A    G        0      0        2 
  25  chr25_1946405     AAsi    G    A        0      0        2 
  25  chr25_1946405     AKia    G    A        0      0        2 
  25  chr25_1946405     AOna    G    A        0      0        2 
  25  chr25_1946405     ASom    G    A        0      0        2 
  25  chr25_1946405     HCab    G    A        1      2        2 
  25  chr25_1946405     HPrz    G    A        1      2        2 
  25  chr25_1946405     ZBoe    G    A        0      0        2 
  25  chr25_1946405     ZGre    G    A        0      0        2 
  25  chr25_1946405     ZHar    G    A        0      0        2 
  25  chr25_1946405   Sample    G    A        1      2        2 
  25  chr25_1949264     AAsi    C    T        0      0        2 
  25  chr25_1949264     AKia    C    T        0      0        2 
  25  chr25_1949264     AOna    C    T        0      0        2 
  25  chr25_1949264     ASom    C    T        0      0        2 
  25  chr25_1949264     HCab    C    T        1      2        2 
  25  chr25_1949264     HPrz    C    T        1      2        2 
  25  chr25_1949264     ZBoe    C    T        0      0        2 
  25  chr25_1949264     ZGre    C    T        0      0        2 
  25  chr25_1949264     ZHar    C    T        0      0        2 
  25  chr25_1949264   Sample    C    T        1      2        2 
  25  chr25_1953210     AAsi    T    C        0      0        2 
  25  chr25_1953210     AKia    T    C        0      0        2 
  25  chr25_1953210     AOna    T    C        0      0        2 
  25  chr25_1953210     ASom    T    C        0      0        2 
  25  chr25_1953210     HCab    T    C        1      2        2 
  25  chr25_1953210     HPrz    T    C        1      2        2 
  25  chr25_1953210     ZBoe    T    C        0      0        2 
  25  chr25_1953210     ZGre    T    C        0      0        2 
  25  chr25_1953210     ZHar    T    C        0      0        2 
  25  chr25_1953210   Sample    T    C        1      2        2 
  25  chr25_1953764     AAsi    G    A        0      0        2 
  25  chr25_1953764     AKia    G    A        0      0        2 
  25  chr25_1953764     AOna    G    A        0      0        2 
  25  chr25_1953764     ASom    G    A        0      0        2 
  25  chr25_1953764     HCab    G    A        1      2        2 
  25  chr25_1953764     HPrz    G    A        1      2        2 
  25  chr25_1953764     ZBoe    G    A        0      0        2 
  25  chr25_1953764     ZGre    G    A        0      0        2 
  25  chr25_1953764     ZHar    G    A        0      0        2 
  25  chr25_1953764   Sample    G    A        1      2        2 
  25  chr25_1958121     AAsi    A    G        0      0        2 
  25  chr25_1958121     AKia    A    G        0      0        2 
  25  chr25_1958121     AOna    A    G        0      0        2 
  25  chr25_1958121     ASom    A    G        0      0        2 
  25  chr25_1958121     HCab    A    G        0      0        2 
  25  chr25_1958121     HPrz    A    G        0      0        2 
  25  chr25_1958121     ZBoe    A    G        0      0        2 
  25  chr25_1958121     ZGre    A    G      0.5      1        2 
  25  chr25_1958121     ZHar    A    G        0      0        2 
  25  chr25_1958121   Sample    A    G        0      0        2 
  25  chr25_1958776     AAsi    A    C        0      0        2 
  25  chr25_1958776     AKia    A    C        0      0        2 
  25  chr25_1958776     AOna    A    C        0      0        2 
  25  chr25_1958776     ASom    A    C        1      2        2 
  25  chr25_1958776     HCab    A    C        0      0        2 
  25  chr25_1958776     HPrz    A    C        0      0        2 
  25  chr25_1958776     ZBoe    A    C        0      0        2 
  25  chr25_1958776     ZGre    A    C        0      0        2 
  25  chr25_1958776     ZHar    A    C        0      0        2 
  25  chr25_1958776   Sample    A    C        0      0        2 
  25  chr25_1961828     AAsi    T    C        0      0        2 
  25  chr25_1961828     AKia    T    C        0      0        2 
  25  chr25_1961828     AOna    T    C        0      0        2 
  25  chr25_1961828     ASom    T    C        0      0        2 
  25  chr25_1961828     HCab    T    C        0      0        2 
  25  chr25_1961828     HPrz    T    C        0      0        2 
  25  chr25_1961828     ZBoe    T    C        0      0        2 
  25  chr25_1961828     ZGre    T    C      0.5      1        2 
  25  chr25_1961828     ZHar    T    C        0      0        2 
  25  chr25_1961828   Sample    T    C        0      0        2 
  25  chr25_1962271     AAsi    T    C        0      0        2 
  25  chr25_1962271     AKia    T    C        0      0        2 
  25  chr25_1962271     AOna    T    C        0      0        2 
  25  chr25_1962271     ASom    T    C        0      0        2 
  25  chr25_1962271     HCab    T    C        1      2        2 
  25  chr25_1962271     HPrz    T    C        1      2        2 
  25  chr25_1962271     ZBoe    T    C        0      0        2 
  25  chr25_1962271     ZGre    T    C        0      0        2 
  25  chr25_1962271     ZHar    T    C        0      0        2 
  25  chr25_1962271   Sample    T    C        1      2        2 
  25  chr25_1962575     AAsi    G    A        0      0        2 
  25  chr25_1962575     AKia    G    A        0      0        2 
  25  chr25_1962575     AOna    G    A        0      0        2 
  25  chr25_1962575     ASom    G    A        0      0        2 
  25  chr25_1962575     HCab    G    A        1      2        2 
  25  chr25_1962575     HPrz    G    A        1      2        2 
  25  chr25_1962575     ZBoe    G    A        0      0        2 
  25  chr25_1962575     ZGre    G    A        0      0        2 
  25  chr25_1962575     ZHar    G    A        0      0        2 
  25  chr25_1962575   Sample    G    A        1      2        2 
  25  chr25_1962609     AAsi    T    C        0      0        2 
  25  chr25_1962609     AKia    T    C        0      0        2 
  25  chr25_1962609     AOna    T    C        0      0        2 
  25  chr25_1962609     ASom    T    C        0      0        2 
  25  chr25_1962609     HCab    T    C        0      0        2 
  25  chr25_1962609     HPrz    T    C        0      0        2 
  25  chr25_1962609     ZBoe    T    C        0      0        2 
  25  chr25_1962609     ZGre    T    C      0.5      1        2 
  25  chr25_1962609     ZHar    T    C        0      0        2 
  25  chr25_1962609   Sample    T    C        0      0        2 
  25  chr25_1967087     AAsi    T    C        0      0        2 
  25  chr25_1967087     AKia    T    C        0      0        2 
  25  chr25_1967087     AOna    T    C        0      0        2 
  25  chr25_1967087     ASom    T    C        0      0        2 
  25  chr25_1967087     HCab    T    C        1      2        2 
  25  chr25_1967087     HPrz    T    C        1      2        2 
  25  chr25_1967087     ZBoe    T    C        0      0        2 
  25  chr25_1967087     ZGre    T    C        0      0        2 
  25  chr25_1967087     ZHar    T    C        0      0        2 
  25  chr25_1967087   Sample    T    C        1      2        2 
  25  chr25_1967168     AAsi    A    G        0      0        2 
  25  chr25_1967168     AKia    A    G        1      2        2 
  25  chr25_1967168     AOna    A    G        1      2        2 
  25  chr25_1967168     ASom    A    G        0      0        2 
  25  chr25_1967168     HCab    A    G        0      0        2 
  25  chr25_1967168     HPrz    A    G        0      0        2 
  25  chr25_1967168     ZBoe    A    G        0      0        2 
  25  chr25_1967168     ZGre    A    G        0      0        2 
  25  chr25_1967168     ZHar    A    G        0      0        2 
  25  chr25_1967168   Sample    A    G        0      0        2 
  25  chr25_1968949     AAsi    C    A        0      0        2 
  25  chr25_1968949     AKia    C    A        0      0        2 
  25  chr25_1968949     AOna    C    A        0      0        2 
  25  chr25_1968949     ASom    C    A        0      0        2 
  25  chr25_1968949     HCab    C    A        1      2        2 
  25  chr25_1968949     HPrz    C    A        1      2        2 
  25  chr25_1968949     ZBoe    C    A        0      0        2 
  25  chr25_1968949     ZGre    C    A        0      0        2 
  25  chr25_1968949     ZHar    C    A        0      0        2 
  25  chr25_1968949   Sample    C    A        1      2        2 
  25  chr25_1969627     AAsi    T    C        0      0        2 
  25  chr25_1969627     AKia    T    C        0      0        2 
  25  chr25_1969627     AOna    T    C        0      0        2 
  25  chr25_1969627     ASom    T    C        0      0        2 
  25  chr25_1969627     HCab    T    C        1      2        2 
  25  chr25_1969627     HPrz    T    C        1      2        2 
  25  chr25_1969627     ZBoe    T    C        0      0        2 
  25  chr25_1969627     ZGre    T    C        0      0        2 
  25  chr25_1969627     ZHar    T    C        0      0        2 
  25  chr25_1969627   Sample    T    C        1      2        2 
  25  chr25_1970591     AAsi    T    C        0      0        2 
  25  chr25_1970591     AKia    T    C        0      0        2 
  25  chr25_1970591     AOna    T    C        0      0        2 
  25  chr25_1970591     ASom    T    C        0      0        2 
  25  chr25_1970591     HCab    T    C        0      0        2 
  25  chr25_1970591     HPrz    T    C      0.5      1        2 
  25  chr25_1970591     ZBoe    T    C        0      0        2 
  25  chr25_1970591     ZGre    T    C        0      0        2 
  25  chr25_1970591     ZHar    T    C        0      0        2 
  25  chr25_1970591   Sample    T    C        0      0        2 
  25  chr25_1972188     AAsi    A    G        0      0        2 
  25  chr25_1972188     AKia    A    G        0      0        2 
  25  chr25_1972188     AOna    A    G        0      0        2 
  25  chr25_1972188     ASom    A    G        0      0        2 
  25  chr25_1972188     HCab    A    G        0      0        2 
  25  chr25_1972188     HPrz    A    G        0      0        2 
  25  chr25_1972188     ZBoe    A    G      0.5      1        2 
  25  chr25_1972188     ZGre    A    G        0      0        2 
  25  chr25_1972188     ZHar    A    G        0      0        2 
  25  chr25_1972188   Sample    A    G        0      0        2 
  25  chr25_1974129     AAsi    A    G        0      0        2 
  25  chr25_1974129     AKia    A    G        0      0        2 
  25  chr25_1974129     AOna    A    G        0      0        2 
  25  chr25_1974129     ASom    A    G        0      0        2 
  25  chr25_1974129     HCab    A    G      0.5      1        2 
  25  chr25_1974129     HPrz    A    G      0.5      1        2 
  25  chr25_1974129     ZBoe    A    G        0      0        2 
  25  chr25_1974129     ZGre    A    G        0      0        2 
  25  chr25_1974129     ZHar    A    G        0      0        2 
  25  chr25_1974129   Sample    A    G        0      0        2 
  25  chr25_1978103     AAsi    T    C        0      0        2 
  25  chr25_1978103     AKia    T    C        0      0        2 
  25  chr25_1978103     AOna    T    C        0      0        2 
  25  chr25_1978103     ASom    T    C        0      0        2 
  25  chr25_1978103     HCab    T    C        0      0        2 
  25  chr25_1978103     HPrz    T    C      0.5      1        2 
  25  chr25_1978103     ZBoe    T    C        0      0        2 
  25  chr25_1978103     ZGre    T    C        0      0        2 
  25  chr25_1978103     ZHar    T    C        0      0        2 
  25  chr25_1978103   Sample    T    C        0      0        2 
  25  chr25_1979544     AAsi    G    C        0      0        2 
  25  chr25_1979544     AKia    G    C        1      2        2 
  25  chr25_1979544     AOna    G    C        1      2        2 
  25  chr25_1979544     ASom    G    C        0      0        2 
  25  chr25_1979544     HCab    G    C        0      0        2 
  25  chr25_1979544     HPrz    G    C        0      0        2 
  25  chr25_1979544     ZBoe    G    C        0      0        2 
  25  chr25_1979544     ZGre    G    C        0      0        2 
  25  chr25_1979544     ZHar    G    C        0      0        2 
  25  chr25_1979544   Sample    G    C        0      0        2 
  25  chr25_1982060     AAsi    C    T        0      0        2 
  25  chr25_1982060     AKia    C    T        0      0        2 
  25  chr25_1982060     AOna    C    T        0      0        2 
  25  chr25_1982060     ASom    C    T        0      0        2 
  25  chr25_1982060     HCab    C    T        1      2        2 
  25  chr25_1982060     HPrz    C    T        1      2        2 
  25  chr25_1982060     ZBoe    C    T        0      0        2 
  25  chr25_1982060     ZGre    C    T        0      0        2 
  25  chr25_1982060     ZHar    C    T        0      0        2 
  25  chr25_1982060   Sample    C    T        1      2        2 
  25  chr25_1987713     AAsi    A    G        1      2        2 
  25  chr25_1987713     AKia    A    G        0      0        2 
  25  chr25_1987713     AOna    A    G        0      0        2 
  25  chr25_1987713     ASom    A    G        1      2        2 
  25  chr25_1987713     HCab    A    G        0      0        2 
  25  chr25_1987713     HPrz    A    G        0      0        2 
  25  chr25_1987713     ZBoe    A    G        0      0        2 
  25  chr25_1987713     ZGre    A    G        0      0        2 
  25  chr25_1987713     ZHar    A    G        0      0        2 
  25  chr25_1987713   Sample    A    G        0      0        2 
  25  chr25_2011416     AAsi    T    G        0      0        2 
  25  chr25_2011416     AKia    T    G        0      0        2 
  25  chr25_2011416     AOna    T    G      0.5      1        2 
  25  chr25_2011416     ASom    T    G        0      0        2 
  25  chr25_2011416     HCab    T    G        0      0        2 
  25  chr25_2011416     HPrz    T    G        0      0        2 
  25  chr25_2011416     ZBoe    T    G        0      0        2 
  25  chr25_2011416     ZGre    T    G        0      0        2 
  25  chr25_2011416     ZHar    T    G        0      0        2 
  25  chr25_2011416   Sample    T    G        0      0        2 
  25  chr25_2012044     AAsi    T    C        0      0        2 
  25  chr25_2012044     AKia    T    C        0      0        2 
  25  chr25_2012044     AOna    T    C        0      0        2 
  25  chr25_2012044     ASom    T    C        0      0        2 
  25  chr25_2012044     HCab    T    C        0      0        2 
  25  chr25_2012044     HPrz    T    C        0      0        2 
  25  chr25_2012044     ZBoe    T    C      0.5      1        2 
  25  chr25_2012044     ZGre    T    C        0      0        2 
  25  chr25_2012044     ZHar    T    C        1      2        2 
  25  chr25_2012044   Sample    T    C        0      0        2 
  25  chr25_2012491     AAsi    T    A        0      0        2 
  25  chr25_2012491     AKia    T    A        0      0        2 
  25  chr25_2012491     AOna    T    A        0      0        2 
  25  chr25_2012491     ASom    T    A        0      0        2 
  25  chr25_2012491     HCab    T    A        0      0        2 
  25  chr25_2012491     HPrz    T    A      0.5      1        2 
  25  chr25_2012491     ZBoe    T    A        0      0        2 
  25  chr25_2012491     ZGre    T    A        0      0        2 
  25  chr25_2012491     ZHar    T    A        0      0        2 
  25  chr25_2012491   Sample    T    A        0      0        2 
  25  chr25_2013477     AAsi    G    C        1      2        2 
  25  chr25_2013477     AKia    G    C        0      0        2 
  25  chr25_2013477     AOna    G    C        0      0        2 
  25  chr25_2013477     ASom    G    C        0      0        2 
  25  chr25_2013477     HCab    G    C        1      2        2 
  25  chr25_2013477     HPrz    G    C        1      2        2 
  25  chr25_2013477     ZBoe    G    C        0      0        2 
  25  chr25_2013477     ZGre    G    C        0      0        2 
  25  chr25_2013477     ZHar    G    C        0      0        2 
  25  chr25_2013477   Sample    G    C        1      2        2 
  25  chr25_2023975     AAsi    C    G        0      0        2 
  25  chr25_2023975     AKia    C    G        0      0        2 
  25  chr25_2023975     AOna    C    G        0      0        2 
  25  chr25_2023975     ASom    C    G        0      0        2 
  25  chr25_2023975     HCab    C    G      0.5      1        2 
  25  chr25_2023975     HPrz    C    G        0      0        2 
  25  chr25_2023975     ZBoe    C    G        0      0        2 
  25  chr25_2023975     ZGre    C    G        0      0        2 
  25  chr25_2023975     ZHar    C    G        0      0        2 
  25  chr25_2023975   Sample    C    G        0      0        2 
  25  chr25_2028468     AAsi    T    C        0      0        2 
  25  chr25_2028468     AKia    T    C        1      2        2 
  25  chr25_2028468     AOna    T    C        1      2        2 
  25  chr25_2028468     ASom    T    C        0      0        2 
  25  chr25_2028468     HCab    T    C        0      0        2 
  25  chr25_2028468     HPrz    T    C        0      0        2 
  25  chr25_2028468     ZBoe    T    C        0      0        2 
  25  chr25_2028468     ZGre    T    C        0      0        2 
  25  chr25_2028468     ZHar    T    C        0      0        2 
  25  chr25_2028468   Sample    T    C        0      0        2 
  25  chr25_2029783     AAsi    C    T        0      0        2 
  25  chr25_2029783     AKia    C    T        0      0        2 
  25  chr25_2029783     AOna    C    T        0      0        2 
  25  chr25_2029783     ASom    C    T        0      0        2 
  25  chr25_2029783     HCab    C    T        1      2        2 
  25  chr25_2029783     HPrz    C    T        1      2        2 
  25  chr25_2029783     ZBoe    C    T        0      0        2 
  25  chr25_2029783     ZGre    C    T        0      0        2 
  25  chr25_2029783     ZHar    C    T        0      0        2 
  25  chr25_2029783   Sample    C    T        1      2        2 
  25  chr25_2033556     AAsi    A    G        0      0        2 
  25  chr25_2033556     AKia    A    G        0      0        2 
  25  chr25_2033556     AOna    A    G        0      0        2 
  25  chr25_2033556     ASom    A    G        0      0        2 
  25  chr25_2033556     HCab    A    G        0      0        2 
  25  chr25_2033556     HPrz    A    G        0      0        2 
  25  chr25_2033556     ZBoe    A    G      0.5      1        2 
  25  chr25_2033556     ZGre    A    G        0      0        2 
  25  chr25_2033556     ZHar    A    G        0      0        2 
  25  chr25_2033556   Sample    A    G        0      0        2 
  25  chr25_2034018     AAsi    G    C        0      0        2 
  25  chr25_2034018     AKia    G    C        1      2        2 
  25  chr25_2034018     AOna    G    C        0      0        2 
  25  chr25_2034018     ASom    G    C        0      0        2 
  25  chr25_2034018     HCab    G    C        0      0        2 
  25  chr25_2034018     HPrz    G    C        0      0        2 
  25  chr25_2034018     ZBoe    G    C        0      0        2 
  25  chr25_2034018     ZGre    G    C        0      0        2 
  25  chr25_2034018     ZHar    G    C        0      0        2 
  25  chr25_2034018   Sample    G    C        0      0        2 
  25  chr25_2038354     AAsi    T    C        0      0        2 
  25  chr25_2038354     AKia    T    C        1      2        2 
  25  chr25_2038354     AOna    T    C        0      0        2 
  25  chr25_2038354     ASom    T    C        0      0        2 
  25  chr25_2038354     HCab    T    C        0      0        2 
  25  chr25_2038354     HPrz    T    C        0      0        2 
  25  chr25_2038354     ZBoe    T    C        0      0        2 
  25  chr25_2038354     ZGre    T    C        0      0        2 
  25  chr25_2038354     ZHar    T    C        0      0        2 
  25  chr25_2038354   Sample    T    C        0      0        2 
  25  chr25_2038896     AAsi    T    C        0      0        2 
  25  chr25_2038896     AKia    T    C        0      0        2 
  25  chr25_2038896     AOna    T    C        0      0        2 
  25  chr25_2038896     ASom    T    C        0      0        2 
  25  chr25_2038896     HCab    T    C        0      0        2 
  25  chr25_2038896     HPrz    T    C        0      0        2 
  25  chr25_2038896     ZBoe    T    C      0.5      1        2 
  25  chr25_2038896     ZGre    T    C        0      0        2 
  25  chr25_2038896     ZHar    T    C        0      0        2 
  25  chr25_2038896   Sample    T    C        0      0        2 
  25  chr25_2043228     AAsi    G    T        0      0        2 
  25  chr25_2043228     AKia    G    T        0      0        2 
  25  chr25_2043228     AOna    G    T        0      0        2 
  25  chr25_2043228     ASom    G    T        0      0        2 
  25  chr25_2043228     HCab    G    T        0      0        2 
  25  chr25_2043228     HPrz    G    T        0      0        2 
  25  chr25_2043228     ZBoe    G    T        1      2        2 
  25  chr25_2043228     ZGre    G    T        1      2        2 
  25  chr25_2043228     ZHar    G    T        1      2        2 
  25  chr25_2043228   Sample    G    T        0      0        2 
  25  chr25_2048067     AAsi    G    A        0      0        2 
  25  chr25_2048067     AKia    G    A        0      0        2 
  25  chr25_2048067     AOna    G    A        0      0        2 
  25  chr25_2048067     ASom    G    A        0      0        2 
  25  chr25_2048067     HCab    G    A        1      2        2 
  25  chr25_2048067     HPrz    G    A        1      2        2 
  25  chr25_2048067     ZBoe    G    A        0      0        2 
  25  chr25_2048067     ZGre    G    A        0      0        2 
  25  chr25_2048067     ZHar    G    A        0      0        2 
  25  chr25_2048067   Sample    G    A        1      2        2 
  25  chr25_2048960     AAsi    T    C        0      0        2 
  25  chr25_2048960     AKia    T    C        0      0        2 
  25  chr25_2048960     AOna    T    C        0      0        2 
  25  chr25_2048960     ASom    T    C        0      0        2 
  25  chr25_2048960     HCab    T    C        0      0        2 
  25  chr25_2048960     HPrz    T    C        0      0        2 
  25  chr25_2048960     ZBoe    T    C      0.5      1        2 
  25  chr25_2048960     ZGre    T    C        0      0        2 
  25  chr25_2048960     ZHar    T    C        0      0        2 
  25  chr25_2048960   Sample    T    C        0      0        2 
  25  chr25_2057150     AAsi    C    A        0      0        2 
  25  chr25_2057150     AKia    C    A        0      0        2 
  25  chr25_2057150     AOna    C    A        0      0        2 
  25  chr25_2057150     ASom    C    A        0      0        2 
  25  chr25_2057150     HCab    C    A        1      2        2 
  25  chr25_2057150     HPrz    C    A        1      2        2 
  25  chr25_2057150     ZBoe    C    A        0      0        2 
  25  chr25_2057150     ZGre    C    A        0      0        2 
  25  chr25_2057150     ZHar    C    A        0      0        2 
  25  chr25_2057150   Sample    C    A        1      2        2 
  25  chr25_2058893     AAsi    G    A        0      0        2 
  25  chr25_2058893     AKia    G    A        0      0        2 
  25  chr25_2058893     AOna    G    A        0      0        2 
  25  chr25_2058893     ASom    G    A        0      0        2 
  25  chr25_2058893     HCab    G    A        0      0        2 
  25  chr25_2058893     HPrz    G    A        0      0        2 
  25  chr25_2058893     ZBoe    G    A      0.5      1        2 
  25  chr25_2058893     ZGre    G    A        0      0        2 
  25  chr25_2058893     ZHar    G    A        0      0        2 
  25  chr25_2058893   Sample    G    A        0      0        2 
  25  chr25_2062646     AAsi    A    C        0      0        2 
  25  chr25_2062646     AKia    A    C        0      0        2 
  25  chr25_2062646     AOna    A    C        0      0        2 
  25  chr25_2062646     ASom    A    C        0      0        2 
  25  chr25_2062646     HCab    A    C        0      0        2 
  25  chr25_2062646     HPrz    A    C        0      0        2 
  25  chr25_2062646     ZBoe    A    C        1      2        2 
  25  chr25_2062646     ZGre    A    C        0      0        2 
  25  chr25_2062646     ZHar    A    C        0      0        2 
  25  chr25_2062646   Sample    A    C        0      0        2 
  25  chr25_2063027     AAsi    G    T        1      2        2 
  25  chr25_2063027     AKia    G    T        0      0        2 
  25  chr25_2063027     AOna    G    T      0.5      1        2 
  25  chr25_2063027     ASom    G    T        1      2        2 
  25  chr25_2063027     HCab    G    T        0      0        2 
  25  chr25_2063027     HPrz    G    T        0      0        2 
  25  chr25_2063027     ZBoe    G    T        0      0        2 
  25  chr25_2063027     ZGre    G    T        0      0        2 
  25  chr25_2063027     ZHar    G    T        0      0        2 
  25  chr25_2063027   Sample    G    T        0      0        2 
  25  chr25_2070731     AAsi    T    C        0      0        2 
  25  chr25_2070731     AKia    T    C        0      0        2 
  25  chr25_2070731     AOna    T    C        0      0        2 
  25  chr25_2070731     ASom    T    C        0      0        2 
  25  chr25_2070731     HCab    T    C        1      2        2 
  25  chr25_2070731     HPrz    T    C        1      2        2 
  25  chr25_2070731     ZBoe    T    C        0      0        2 
  25  chr25_2070731     ZGre    T    C        0      0        2 
  25  chr25_2070731     ZHar    T    C        0      0        2 
  25  chr25_2070731   Sample    T    C        1      2        2 
  25  chr25_2073738     AAsi    A    G      0.5      1        2 
  25  chr25_2073738     AKia    A    G        0      0        2 
  25  chr25_2073738     AOna    A    G        0      0        2 
  25  chr25_2073738     ASom    A    G        0      0        2 
  25  chr25_2073738     HCab    A    G        0      0        2 
  25  chr25_2073738     HPrz    A    G        0      0        2 
  25  chr25_2073738     ZBoe    A    G        0      0        2 
  25  chr25_2073738     ZGre    A    G        0      0        2 
  25  chr25_2073738     ZHar    A    G        0      0        2 
  25  chr25_2073738   Sample    A    G        0      0        2 
  25  chr25_2080608     AAsi    A    G        0      0        2 
  25  chr25_2080608     AKia    A    G        0      0        2 
  25  chr25_2080608     AOna    A    G        0      0        2 
  25  chr25_2080608     ASom    A    G        0      0        2 
  25  chr25_2080608     HCab    A    G      0.5      1        2 
  25  chr25_2080608     HPrz    A    G        0      0        2 
  25  chr25_2080608     ZBoe    A    G        0      0        2 
  25  chr25_2080608     ZGre    A    G        0      0        2 
  25  chr25_2080608     ZHar    A    G        0      0        2 
  25  chr25_2080608   Sample    A    G        0      0        2 
  25  chr25_2085352     AAsi    C    G        0      0        2 
  25  chr25_2085352     AKia    C    G        0      0        2 
  25  chr25_2085352     AOna    C    G        0      0        2 
  25  chr25_2085352     ASom    C    G        0      0        2 
  25  chr25_2085352     HCab    C    G        1      2        2 
  25  chr25_2085352     HPrz    C    G        1      2        2 
  25  chr25_2085352     ZBoe    C    G        0      0        2 
  25  chr25_2085352     ZGre    C    G        0      0        2 
  25  chr25_2085352     ZHar    C    G        0      0        2 
  25  chr25_2085352   Sample    C    G        1      2        2 
  25  chr25_2088213     AAsi    A    G        0      0        2 
  25  chr25_2088213     AKia    A    G        0      0        2 
  25  chr25_2088213     AOna    A    G        0      0        2 
  25  chr25_2088213     ASom    A    G        0      0        2 
  25  chr25_2088213     HCab    A    G        0      0        2 
  25  chr25_2088213     HPrz    A    G        0      0        2 
  25  chr25_2088213     ZBoe    A    G        1      2        2 
  25  chr25_2088213     ZGre    A    G        0      0        2 
  25  chr25_2088213     ZHar    A    G        0      0        2 
  25  chr25_2088213   Sample    A    G        0      0        2 
  25  chr25_2089331     AAsi    T    C      0.5      1        2 
  25  chr25_2089331     AKia    T    C        0      0        2 
  25  chr25_2089331     AOna    T    C        0      0        2 
  25  chr25_2089331     ASom    T    C        0      0        2 
  25  chr25_2089331     HCab    T    C        0      0        2 
  25  chr25_2089331     HPrz    T    C        0      0        2 
  25  chr25_2089331     ZBoe    T    C        0      0        2 
  25  chr25_2089331     ZGre    T    C        0      0        2 
  25  chr25_2089331     ZHar    T    C        0      0        2 
  25  chr25_2089331   Sample    T    C        0      0        2 
  25  chr25_2096311     AAsi    G    A        0      0        2 
  25  chr25_2096311     AKia    G    A        0      0        2 
  25  chr25_2096311     AOna    G    A        0      0        2 
  25  chr25_2096311     ASom    G    A        0      0        2 
  25  chr25_2096311     HCab    G    A        0      0        2 
  25  chr25_2096311     HPrz    G    A        0      0        2 
  25  chr25_2096311     ZBoe    G    A        1      2        2 
  25  chr25_2096311     ZGre    G    A        1      2        2 
  25  chr25_2096311     ZHar    G    A        1      2        2 
  25  chr25_2096311   Sample    G    A        0      0        2 
  25  chr25_2098031     AAsi    T    C        0      0        2 
  25  chr25_2098031     AKia    T    C        0      0        2 
  25  chr25_2098031     AOna    T    C        0      0        2 
  25  chr25_2098031     ASom    T    C        0      0        2 
  25  chr25_2098031     HCab    T    C        0      0        2 
  25  chr25_2098031     HPrz    T    C        0      0        2 
  25  chr25_2098031     ZBoe    T    C        0      0        2 
  25  chr25_2098031     ZGre    T    C        0      0        2 
  25  chr25_2098031     ZHar    T    C      0.5      1        2 
  25  chr25_2098031   Sample    T    C        0      0        2 
  25  chr25_2099849     AAsi    C    T        0      0        2 
  25  chr25_2099849     AKia    C    T        0      0        2 
  25  chr25_2099849     AOna    C    T        0      0        2 
  25  chr25_2099849     ASom    C    T        0      0        2 
  25  chr25_2099849     HCab    C    T        1      2        2 
  25  chr25_2099849     HPrz    C    T        1      2        2 
  25  chr25_2099849     ZBoe    C    T        0      0        2 
  25  chr25_2099849     ZGre    C    T        0      0        2 
  25  chr25_2099849     ZHar    C    T        0      0        2 
  25  chr25_2099849   Sample    C    T        1      2        2 
  25  chr25_2101866     AAsi    A    G        0      0        2 
  25  chr25_2101866     AKia    A    G        0      0        2 
  25  chr25_2101866     AOna    A    G        0      0        2 
  25  chr25_2101866     ASom    A    G        0      0        2 
  25  chr25_2101866     HCab    A    G        0      0        2 
  25  chr25_2101866     HPrz    A    G        0      0        2 
  25  chr25_2101866     ZBoe    A    G      0.5      1        2 
  25  chr25_2101866     ZGre    A    G        0      0        2 
  25  chr25_2101866     ZHar    A    G        0      0        2 
  25  chr25_2101866   Sample    A    G        0      0        2 
  25  chr25_2103462     AAsi    C    T        0      0        2 
  25  chr25_2103462     AKia    C    T        0      0        2 
  25  chr25_2103462     AOna    C    T        0      0        2 
  25  chr25_2103462     ASom    C    T        0      0        2 
  25  chr25_2103462     HCab    C    T        0      0        2 
  25  chr25_2103462     HPrz    C    T      0.5      1        2 
  25  chr25_2103462     ZBoe    C    T        0      0        2 
  25  chr25_2103462     ZGre    C    T        0      0        2 
  25  chr25_2103462     ZHar    C    T        0      0        2 
  25  chr25_2103462   Sample    C    T        0      0        2 
  25  chr25_2105922     AAsi    C    T        0      0        2 
  25  chr25_2105922     AKia    C    T        0      0        2 
  25  chr25_2105922     AOna    C    T        0      0        2 
  25  chr25_2105922     ASom    C    T        0      0        2 
  25  chr25_2105922     HCab    C    T        1      2        2 
  25  chr25_2105922     HPrz    C    T        1      2        2 
  25  chr25_2105922     ZBoe    C    T        0      0        2 
  25  chr25_2105922     ZGre    C    T        0      0        2 
  25  chr25_2105922     ZHar    C    T        0      0        2 
  25  chr25_2105922   Sample    C    T        1      2        2 
  25  chr25_2107237     AAsi    A    G        0      0        2 
  25  chr25_2107237     AKia    A    G        0      0        2 
  25  chr25_2107237     AOna    A    G        0      0        2 
  25  chr25_2107237     ASom    A    G        0      0        2 
  25  chr25_2107237     HCab    A    G        1      2        2 
  25  chr25_2107237     HPrz    A    G        1      2        2 
  25  chr25_2107237     ZBoe    A    G        0      0        2 
  25  chr25_2107237     ZGre    A    G        0      0        2 
  25  chr25_2107237     ZHar    A    G        0      0        2 
  25  chr25_2107237   Sample    A    G        1      2        2 
  25  chr25_2120200     AAsi    T    C        0      0        2 
  25  chr25_2120200     AKia    T    C        0      0        2 
  25  chr25_2120200     AOna    T    C        0      0        2 
  25  chr25_2120200     ASom    T    C        1      2        2 
  25  chr25_2120200     HCab    T    C        0      0        2 
  25  chr25_2120200     HPrz    T    C        0      0        2 
  25  chr25_2120200     ZBoe    T    C        0      0        2 
  25  chr25_2120200     ZGre    T    C        0      0        2 
  25  chr25_2120200     ZHar    T    C        0      0        2 
  25  chr25_2120200   Sample    T    C        0      0        2 
  25  chr25_2123843     AAsi    T    A      0.5      1        2 
  25  chr25_2123843     AKia    T    A        0      0        2 
  25  chr25_2123843     AOna    T    A        0      0        2 
  25  chr25_2123843     ASom    T    A        0      0        2 
  25  chr25_2123843     HCab    T    A        0      0        2 
  25  chr25_2123843     HPrz    T    A        0      0        2 
  25  chr25_2123843     ZBoe    T    A        0      0        2 
  25  chr25_2123843     ZGre    T    A        0      0        2 
  25  chr25_2123843     ZHar    T    A        0      0        2 
  25  chr25_2123843   Sample    T    A        0      0        2 
  25  chr25_2126049     AAsi    T    C        0      0        2 
  25  chr25_2126049     AKia    T    C        0      0        2 
  25  chr25_2126049     AOna    T    C      0.5      1        2 
  25  chr25_2126049     ASom    T    C        0      0        2 
  25  chr25_2126049     HCab    T    C        0      0        2 
  25  chr25_2126049     HPrz    T    C        0      0        2 
  25  chr25_2126049     ZBoe    T    C        0      0        2 
  25  chr25_2126049     ZGre    T    C        0      0        2 
  25  chr25_2126049     ZHar    T    C        0      0        2 
  25  chr25_2126049   Sample    T    C        0      0        2 
  25  chr25_2129226     AAsi    C    T        0      0        2 
  25  chr25_2129226     AKia    C    T        0      0        2 
  25  chr25_2129226     AOna    C    T        0      0        2 
  25  chr25_2129226     ASom    C    T        0      0        2 
  25  chr25_2129226     HCab    C    T        1      2        2 
  25  chr25_2129226     HPrz    C    T        1      2        2 
  25  chr25_2129226     ZBoe    C    T        0      0        2 
  25  chr25_2129226     ZGre    C    T        0      0        2 
  25  chr25_2129226     ZHar    C    T        0      0        2 
  25  chr25_2129226   Sample    C    T        1      2        2 
  25  chr25_2132238     AAsi    C    T        0      0        2 
  25  chr25_2132238     AKia    C    T        0      0        2 
  25  chr25_2132238     AOna    C    T        0      0        2 
  25  chr25_2132238     ASom    C    T        0      0        2 
  25  chr25_2132238     HCab    C    T        1      2        2 
  25  chr25_2132238     HPrz    C    T        1      2        2 
  25  chr25_2132238     ZBoe    C    T        0      0        2 
  25  chr25_2132238     ZGre    C    T        0      0        2 
  25  chr25_2132238     ZHar    C    T        0      0        2 
  25  chr25_2132238   Sample    C    T        1      2        2 
  25  chr25_2136694     AAsi    T    C        0      0        2 
  25  chr25_2136694     AKia    T    C        0      0        2 
  25  chr25_2136694     AOna    T    C        0      0        2 
  25  chr25_2136694     ASom    T    C        0      0        2 
  25  chr25_2136694     HCab    T    C        1      2        2 
  25  chr25_2136694     HPrz    T    C        1      2        2 
  25  chr25_2136694     ZBoe    T    C        0      0        2 
  25  chr25_2136694     ZGre    T    C        0      0        2 
  25  chr25_2136694     ZHar    T    C        0      0        2 
  25  chr25_2136694   Sample    T    C        1      2        2 
  25  chr25_2138904     AAsi    C    T        0      0        2 
  25  chr25_2138904     AKia    C    T        0      0        2 
  25  chr25_2138904     AOna    C    T        0      0        2 
  25  chr25_2138904     ASom    C    T        0      0        2 
  25  chr25_2138904     HCab    C    T        1      2        2 
  25  chr25_2138904     HPrz    C    T        1      2        2 
  25  chr25_2138904     ZBoe    C    T        0      0        2 
  25  chr25_2138904     ZGre    C    T        0      0        2 
  25  chr25_2138904     ZHar    C    T        0      0        2 
  25  chr25_2138904   Sample    C    T        1      2        2 
  25  chr25_2142228     AAsi    T    C        0      0        2 
  25  chr25_2142228     AKia    T    C        0      0        2 
  25  chr25_2142228     AOna    T    C        0      0        2 
  25  chr25_2142228     ASom    T    C        1      2        2 
  25  chr25_2142228     HCab    T    C        0      0        2 
  25  chr25_2142228     HPrz    T    C        0      0        2 
  25  chr25_2142228     ZBoe    T    C        0      0        2 
  25  chr25_2142228     ZGre    T    C        0      0        2 
  25  chr25_2142228     ZHar    T    C        0      0        2 
  25  chr25_2142228   Sample    T    C        0      0        2 
  25  chr25_2149285     AAsi    T    C        0      0        2 
  25  chr25_2149285     AKia    T    C        0      0        2 
  25  chr25_2149285     AOna    T    C        0      0        2 
  25  chr25_2149285     ASom    T    C        0      0        2 
  25  chr25_2149285     HCab    T    C        0      0        2 
  25  chr25_2149285     HPrz    T    C        0      0        2 
  25  chr25_2149285     ZBoe    T    C        0      0        2 
  25  chr25_2149285     ZGre    T    C        0      0        2 
  25  chr25_2149285     ZHar    T    C        1      2        2 
  25  chr25_2149285   Sample    T    C        0      0        2 
  25  chr25_2150264     AAsi    T    A        0      0        2 
  25  chr25_2150264     AKia    T    A        0      0        2 
  25  chr25_2150264     AOna    T    A        0      0        2 
  25  chr25_2150264     ASom    T    A        0      0        2 
  25  chr25_2150264     HCab    T    A        0      0        2 
  25  chr25_2150264     HPrz    T    A        0      0        2 
  25  chr25_2150264     ZBoe    T    A        0      0        2 
  25  chr25_2150264     ZGre    T    A        0      0        2 
  25  chr25_2150264     ZHar    T    A      0.5      1        2 
  25  chr25_2150264   Sample    T    A        0      0        2 
  25  chr25_2152459     AAsi    T    C        0      0        2 
  25  chr25_2152459     AKia    T    C        0      0        2 
  25  chr25_2152459     AOna    T    C        0      0        2 
  25  chr25_2152459     ASom    T    C        0      0        2 
  25  chr25_2152459     HCab    T    C        0      0        2 
  25  chr25_2152459     HPrz    T    C        0      0        2 
  25  chr25_2152459     ZBoe    T    C        0      0        2 
  25  chr25_2152459     ZGre    T    C        0      0        2 
  25  chr25_2152459     ZHar    T    C      0.5      1        2 
  25  chr25_2152459   Sample    T    C        0      0        2 
  25  chr25_2153236     AAsi    G    A        1      2        2 
  25  chr25_2153236     AKia    G    A        0      0        2 
  25  chr25_2153236     AOna    G    A        0      0        2 
  25  chr25_2153236     ASom    G    A        0      0        2 
  25  chr25_2153236     HCab    G    A        0      0        2 
  25  chr25_2153236     HPrz    G    A        0      0        2 
  25  chr25_2153236     ZBoe    G    A        0      0        2 
  25  chr25_2153236     ZGre    G    A        0      0        2 
  25  chr25_2153236     ZHar    G    A        0      0        2 
  25  chr25_2153236   Sample    G    A        0      0        2 
  25  chr25_2155790     AAsi    C    T        0      0        2 
  25  chr25_2155790     AKia    C    T        0      0        2 
  25  chr25_2155790     AOna    C    T        0      0        2 
  25  chr25_2155790     ASom    C    T        0      0        2 
  25  chr25_2155790     HCab    C    T        1      2        2 
  25  chr25_2155790     HPrz    C    T        1      2        2 
  25  chr25_2155790     ZBoe    C    T        0      0        2 
  25  chr25_2155790     ZGre    C    T        0      0        2 
  25  chr25_2155790     ZHar    C    T        0      0        2 
  25  chr25_2155790   Sample    C    T        1      2        2 
  25  chr25_2161865     AAsi    C    T        0      0        2 
  25  chr25_2161865     AKia    C    T        1      2        2 
  25  chr25_2161865     AOna    C    T        1      2        2 
  25  chr25_2161865     ASom    C    T        0      0        2 
  25  chr25_2161865     HCab    C    T        0      0        2 
  25  chr25_2161865     HPrz    C    T        0      0        2 
  25  chr25_2161865     ZBoe    C    T        0      0        2 
  25  chr25_2161865     ZGre    C    T        0      0        2 
  25  chr25_2161865     ZHar    C    T        0      0        2 
  25  chr25_2161865   Sample    C    T        0      0        2 
  25  chr25_2166117     AAsi    C    G        0      0        2 
  25  chr25_2166117     AKia    C    G        0      0        2 
  25  chr25_2166117     AOna    C    G        0      0        2 
  25  chr25_2166117     ASom    C    G        0      0        2 
  25  chr25_2166117     HCab    C    G        0      0        2 
  25  chr25_2166117     HPrz    C    G        0      0        2 
  25  chr25_2166117     ZBoe    C    G        1      2        2 
  25  chr25_2166117     ZGre    C    G        1      2        2 
  25  chr25_2166117     ZHar    C    G        1      2        2 
  25  chr25_2166117   Sample    C    G        0      0        2 
  25  chr25_2166705     AAsi    A    G        0      0        2 
  25  chr25_2166705     AKia    A    G        0      0        2 
  25  chr25_2166705     AOna    A    G        0      0        2 
  25  chr25_2166705     ASom    A    G        0      0        2 
  25  chr25_2166705     HCab    A    G        1      2        2 
  25  chr25_2166705     HPrz    A    G        1      2        2 
  25  chr25_2166705     ZBoe    A    G        0      0        2 
  25  chr25_2166705     ZGre    A    G        0      0        2 
  25  chr25_2166705     ZHar    A    G        0      0        2 
  25  chr25_2166705   Sample    A    G        1      2        2 
  25  chr25_2167356     AAsi    C    T        0      0        2 
  25  chr25_2167356     AKia    C    T        1      2        2 
  25  chr25_2167356     AOna    C    T        1      2        2 
  25  chr25_2167356     ASom    C    T        0      0        2 
  25  chr25_2167356     HCab    C    T        0      0        2 
  25  chr25_2167356     HPrz    C    T        0      0        2 
  25  chr25_2167356     ZBoe    C    T        0      0        2 
  25  chr25_2167356     ZGre    C    T        0      0        2 
  25  chr25_2167356     ZHar    C    T        0      0        2 
  25  chr25_2167356   Sample    C    T        0      0        2 
  25  chr25_2174447     AAsi    A    G        0      0        2 
  25  chr25_2174447     AKia    A    G        0      0        2 
  25  chr25_2174447     AOna    A    G        0      0        2 
  25  chr25_2174447     ASom    A    G        0      0        2 
  25  chr25_2174447     HCab    A    G        0      0        2 
  25  chr25_2174447     HPrz    A    G        0      0        2 
  25  chr25_2174447     ZBoe    A    G        1      2        2 
  25  chr25_2174447     ZGre    A    G        0      0        2 
  25  chr25_2174447     ZHar    A    G        0      0        2 
  25  chr25_2174447   Sample    A    G        0      0        2 
  25  chr25_2179717     AAsi    A    G        0      0        2 
  25  chr25_2179717     AKia    A    G        0      0        2 
  25  chr25_2179717     AOna    A    G        0      0        2 
  25  chr25_2179717     ASom    A    G        0      0        2 
  25  chr25_2179717     HCab    A    G        0      0        2 
  25  chr25_2179717     HPrz    A    G        0      0        2 
  25  chr25_2179717     ZBoe    A    G        0      0        2 
  25  chr25_2179717     ZGre    A    G      0.5      1        2 
  25  chr25_2179717     ZHar    A    G        0      0        2 
  25  chr25_2179717   Sample    A    G        0      0        2 
  25  chr25_2184818     AAsi    T    A        0      0        2 
  25  chr25_2184818     AKia    T    A        0      0        2 
  25  chr25_2184818     AOna    T    A        0      0        2 
  25  chr25_2184818     ASom    T    A        0      0        2 
  25  chr25_2184818     HCab    T    A        0      0        2 
  25  chr25_2184818     HPrz    T    A        0      0        2 
  25  chr25_2184818     ZBoe    T    A        1      2        2 
  25  chr25_2184818     ZGre    T    A        0      0        2 
  25  chr25_2184818     ZHar    T    A        0      0        2 
  25  chr25_2184818   Sample    T    A        0      0        2 
  25  chr25_2194583     AAsi    G    C        0      0        2 
  25  chr25_2194583     AKia    G    C        0      0        2 
  25  chr25_2194583     AOna    G    C        0      0        2 
  25  chr25_2194583     ASom    G    C        0      0        2 
  25  chr25_2194583     HCab    G    C        0      0        2 
  25  chr25_2194583     HPrz    G    C        0      0        2 
  25  chr25_2194583     ZBoe    G    C      0.5      1        2 
  25  chr25_2194583     ZGre    G    C        0      0        2 
  25  chr25_2194583     ZHar    G    C        0      0        2 
  25  chr25_2194583   Sample    G    C        0      0        2 
  25  chr25_2194999     AAsi    A    C        0      0        2 
  25  chr25_2194999     AKia    A    C        0      0        2 
  25  chr25_2194999     AOna    A    C        0      0        2 
  25  chr25_2194999     ASom    A    C        0      0        2 
  25  chr25_2194999     HCab    A    C        0      0        2 
  25  chr25_2194999     HPrz    A    C        0      0        2 
  25  chr25_2194999     ZBoe    A    C        0      0        2 
  25  chr25_2194999     ZGre    A    C        1      2        2 
  25  chr25_2194999     ZHar    A    C        0      0        2 
  25  chr25_2194999   Sample    A    C        0      0        2 
  25  chr25_2197446     AAsi    G    C        0      0        2 
  25  chr25_2197446     AKia    G    C        0      0        2 
  25  chr25_2197446     AOna    G    C        0      0        2 
  25  chr25_2197446     ASom    G    C        0      0        2 
  25  chr25_2197446     HCab    G    C        1      2        2 
  25  chr25_2197446     HPrz    G    C        1      2        2 
  25  chr25_2197446     ZBoe    G    C        0      0        2 
  25  chr25_2197446     ZGre    G    C        0      0        2 
  25  chr25_2197446     ZHar    G    C        0      0        2 
  25  chr25_2197446   Sample    G    C        1      2        2 
  25  chr25_2200055     AAsi    A    G        0      0        2 
  25  chr25_2200055     AKia    A    G        0      0        2 
  25  chr25_2200055     AOna    A    G        0      0        2 
  25  chr25_2200055     ASom    A    G        0      0        2 
  25  chr25_2200055     HCab    A    G        0      0        2 
  25  chr25_2200055     HPrz    A    G      0.5      1        2 
  25  chr25_2200055     ZBoe    A    G        0      0        2 
  25  chr25_2200055     ZGre    A    G        0      0        2 
  25  chr25_2200055     ZHar    A    G        0      0        2 
  25  chr25_2200055   Sample    A    G        0      0        2 
  25  chr25_2200408     AAsi    C    G        0      0        2 
  25  chr25_2200408     AKia    C    G        0      0        2 
  25  chr25_2200408     AOna    C    G        0      0        2 
  25  chr25_2200408     ASom    C    G        0      0        2 
  25  chr25_2200408     HCab    C    G        1      2        2 
  25  chr25_2200408     HPrz    C    G        1      2        2 
  25  chr25_2200408     ZBoe    C    G        0      0        2 
  25  chr25_2200408     ZGre    C    G        0      0        2 
  25  chr25_2200408     ZHar    C    G        0      0        2 
  25  chr25_2200408   Sample    C    G        1      2        2 
  25  chr25_2200866     AAsi    T    C        0      0        2 
  25  chr25_2200866     AKia    T    C        0      0        2 
  25  chr25_2200866     AOna    T    C        0      0        2 
  25  chr25_2200866     ASom    T    C        0      0        2 
  25  chr25_2200866     HCab    T    C        0      0        2 
  25  chr25_2200866     HPrz    T    C        0      0        2 
  25  chr25_2200866     ZBoe    T    C      0.5      1        2 
  25  chr25_2200866     ZGre    T    C        0      0        2 
  25  chr25_2200866     ZHar    T    C        0      0        2 
  25  chr25_2200866   Sample    T    C        0      0        2 
  25  chr25_2205956     AAsi    C    T        0      0        2 
  25  chr25_2205956     AKia    C    T        0      0        2 
  25  chr25_2205956     AOna    C    T        0      0        2 
  25  chr25_2205956     ASom    C    T        0      0        2 
  25  chr25_2205956     HCab    C    T        0      0        2 
  25  chr25_2205956     HPrz    C    T      0.5      1        2 
  25  chr25_2205956     ZBoe    C    T        0      0        2 
  25  chr25_2205956     ZGre    C    T        0      0        2 
  25  chr25_2205956     ZHar    C    T        0      0        2 
  25  chr25_2205956   Sample    C    T        0      0        2 
  25  chr25_2210427     AAsi    T    A        0      0        2 
  25  chr25_2210427     AKia    T    A        0      0        2 
  25  chr25_2210427     AOna    T    A        0      0        2 
  25  chr25_2210427     ASom    T    A        0      0        2 
  25  chr25_2210427     HCab    T    A        0      0        2 
  25  chr25_2210427     HPrz    T    A        0      0        2 
  25  chr25_2210427     ZBoe    T    A        0      0        2 
  25  chr25_2210427     ZGre    T    A        0      0        2 
  25  chr25_2210427     ZHar    T    A        1      2        2 
  25  chr25_2210427   Sample    T    A        0      0        2 
  25  chr25_2221986     AAsi    A    G        0      0        2 
  25  chr25_2221986     AKia    A    G        0      0        2 
  25  chr25_2221986     AOna    A    G        0      0        2 
  25  chr25_2221986     ASom    A    G        0      0        2 
  25  chr25_2221986     HCab    A    G        1      2        2 
  25  chr25_2221986     HPrz    A    G        1      2        2 
  25  chr25_2221986     ZBoe    A    G        0      0        2 
  25  chr25_2221986     ZGre    A    G        0      0        2 
  25  chr25_2221986     ZHar    A    G        0      0        2 
  25  chr25_2221986   Sample    A    G        1      2        2 
  25  chr25_2230648     AAsi    C    T        0      0        2 
  25  chr25_2230648     AKia    C    T        0      0        2 
  25  chr25_2230648     AOna    C    T        0      0        2 
  25  chr25_2230648     ASom    C    T        0      0        2 
  25  chr25_2230648     HCab    C    T        1      2        2 
  25  chr25_2230648     HPrz    C    T        1      2        2 
  25  chr25_2230648     ZBoe    C    T        0      0        2 
  25  chr25_2230648     ZGre    C    T        0      0        2 
  25  chr25_2230648     ZHar    C    T        0      0        2 
  25  chr25_2230648   Sample    C    T        1      2        2 
  25  chr25_2239785     AAsi    C    G        0      0        2 
  25  chr25_2239785     AKia    C    G        0      0        2 
  25  chr25_2239785     AOna    C    G        0      0        2 
  25  chr25_2239785     ASom    C    G        0      0        2 
  25  chr25_2239785     HCab    C    G        1      2        2 
  25  chr25_2239785     HPrz    C    G        1      2        2 
  25  chr25_2239785     ZBoe    C    G        0      0        2 
  25  chr25_2239785     ZGre    C    G        0      0        2 
  25  chr25_2239785     ZHar    C    G        0      0        2 
  25  chr25_2239785   Sample    C    G        1      2        2 
  25  chr25_2240978     AAsi    G    A        0      0        2 
  25  chr25_2240978     AKia    G    A        0      0        2 
  25  chr25_2240978     AOna    G    A        0      0        2 
  25  chr25_2240978     ASom    G    A        0      0        2 
  25  chr25_2240978     HCab    G    A        0      0        2 
  25  chr25_2240978     HPrz    G    A        0      0        2 
  25  chr25_2240978     ZBoe    G    A      0.5      1        2 
  25  chr25_2240978     ZGre    G    A        0      0        2 
  25  chr25_2240978     ZHar    G    A        0      0        2 
  25  chr25_2240978   Sample    G    A        0      0        2 
  25  chr25_2258894     AAsi    T    C        0      0        2 
  25  chr25_2258894     AKia    T    C        1      2        2 
  25  chr25_2258894     AOna    T    C        1      2        2 
  25  chr25_2258894     ASom    T    C        0      0        2 
  25  chr25_2258894     HCab    T    C        0      0        2 
  25  chr25_2258894     HPrz    T    C        0      0        2 
  25  chr25_2258894     ZBoe    T    C        0      0        2 
  25  chr25_2258894     ZGre    T    C        0      0        2 
  25  chr25_2258894     ZHar    T    C        0      0        2 
  25  chr25_2258894   Sample    T    C        0      0        2 
  25  chr25_2262081     AAsi    T    C        0      0        2 
  25  chr25_2262081     AKia    T    C        1      2        2 
  25  chr25_2262081     AOna    T    C        0      0        2 
  25  chr25_2262081     ASom    T    C        0      0        2 
  25  chr25_2262081     HCab    T    C        0      0        2 
  25  chr25_2262081     HPrz    T    C        0      0        2 
  25  chr25_2262081     ZBoe    T    C        0      0        2 
  25  chr25_2262081     ZGre    T    C        0      0        2 
  25  chr25_2262081     ZHar    T    C        0      0        2 
  25  chr25_2262081   Sample    T    C        0      0        2 
  25  chr25_2264416     AAsi    T    C        0      0        2 
  25  chr25_2264416     AKia    T    C        0      0        2 
  25  chr25_2264416     AOna    T    C        0      0        2 
  25  chr25_2264416     ASom    T    C        0      0        2 
  25  chr25_2264416     HCab    T    C        1      2        2 
  25  chr25_2264416     HPrz    T    C        1      2        2 
  25  chr25_2264416     ZBoe    T    C        0      0        2 
  25  chr25_2264416     ZGre    T    C        0      0        2 
  25  chr25_2264416     ZHar    T    C        0      0        2 
  25  chr25_2264416   Sample    T    C        1      2        2 
  25  chr25_2267702     AAsi    G    A        0      0        2 
  25  chr25_2267702     AKia    G    A        0      0        2 
  25  chr25_2267702     AOna    G    A        0      0        2 
  25  chr25_2267702     ASom    G    A        0      0        2 
  25  chr25_2267702     HCab    G    A        0      0        2 
  25  chr25_2267702     HPrz    G    A        0      0        2 
  25  chr25_2267702     ZBoe    G    A      0.5      1        2 
  25  chr25_2267702     ZGre    G    A        0      0        2 
  25  chr25_2267702     ZHar    G    A        0      0        2 
  25  chr25_2267702   Sample    G    A        0      0        2 
  25  chr25_2279000     AAsi    T    C        0      0        2 
  25  chr25_2279000     AKia    T    C        1      2        2 
  25  chr25_2279000     AOna    T    C        0      0        2 
  25  chr25_2279000     ASom    T    C        0      0        2 
  25  chr25_2279000     HCab    T    C        0      0        2 
  25  chr25_2279000     HPrz    T    C        0      0        2 
  25  chr25_2279000     ZBoe    T    C        0      0        2 
  25  chr25_2279000     ZGre    T    C        0      0        2 
  25  chr25_2279000     ZHar    T    C        0      0        2 
  25  chr25_2279000   Sample    T    C        0      0        2 
  25  chr25_2283356     AAsi    G    A        0      0        2 
  25  chr25_2283356     AKia    G    A        0      0        2 
  25  chr25_2283356     AOna    G    A        0      0        2 
  25  chr25_2283356     ASom    G    A        0      0        2 
  25  chr25_2283356     HCab    G    A        0      0        2 
  25  chr25_2283356     HPrz    G    A        0      0        2 
  25  chr25_2283356     ZBoe    G    A      0.5      1        2 
  25  chr25_2283356     ZGre    G    A        0      0        2 
  25  chr25_2283356     ZHar    G    A        0      0        2 
  25  chr25_2283356   Sample    G    A        0      0        2 
  25  chr25_2287865     AAsi    G    A        0      0        2 
  25  chr25_2287865     AKia    G    A        0      0        2 
  25  chr25_2287865     AOna    G    A        0      0        2 
  25  chr25_2287865     ASom    G    A        0      0        2 
  25  chr25_2287865     HCab    G    A        0      0        2 
  25  chr25_2287865     HPrz    G    A        0      0        2 
  25  chr25_2287865     ZBoe    G    A        0      0        2 
  25  chr25_2287865     ZGre    G    A        0      0        2 
  25  chr25_2287865     ZHar    G    A        1      2        2 
  25  chr25_2287865   Sample    G    A        0      0        2 
  25  chr25_2290140     AAsi    A    G        0      0        2 
  25  chr25_2290140     AKia    A    G        0      0        2 
  25  chr25_2290140     AOna    A    G      0.5      1        2 
  25  chr25_2290140     ASom    A    G        0      0        2 
  25  chr25_2290140     HCab    A    G        0      0        2 
  25  chr25_2290140     HPrz    A    G        0      0        2 
  25  chr25_2290140     ZBoe    A    G        0      0        2 
  25  chr25_2290140     ZGre    A    G        0      0        2 
  25  chr25_2290140     ZHar    A    G        0      0        2 
  25  chr25_2290140   Sample    A    G        0      0        2 
  25  chr25_2295737     AAsi    G    A        0      0        2 
  25  chr25_2295737     AKia    G    A        0      0        2 
  25  chr25_2295737     AOna    G    A        0      0        2 
  25  chr25_2295737     ASom    G    A        0      0        2 
  25  chr25_2295737     HCab    G    A        1      2        2 
  25  chr25_2295737     HPrz    G    A        1      2        2 
  25  chr25_2295737     ZBoe    G    A        0      0        2 
  25  chr25_2295737     ZGre    G    A        0      0        2 
  25  chr25_2295737     ZHar    G    A        0      0        2 
  25  chr25_2295737   Sample    G    A        1      2        2 
  25  chr25_2298442     AAsi    T    C        0      0        2 
  25  chr25_2298442     AKia    T    C        0      0        2 
  25  chr25_2298442     AOna    T    C        0      0        2 
  25  chr25_2298442     ASom    T    C        0      0        2 
  25  chr25_2298442     HCab    T    C        0      0        2 
  25  chr25_2298442     HPrz    T    C        0      0        2 
  25  chr25_2298442     ZBoe    T    C      0.5      1        2 
  25  chr25_2298442     ZGre    T    C        0      0        2 
  25  chr25_2298442     ZHar    T    C        0      0        2 
  25  chr25_2298442   Sample    T    C        0      0        2 
  25  chr25_2298870     AAsi    C    A        1      2        2 
  25  chr25_2298870     AKia    C    A        0      0        2 
  25  chr25_2298870     AOna    C    A        0      0        2 
  25  chr25_2298870     ASom    C    A        1      2        2 
  25  chr25_2298870     HCab    C    A        0      0        2 
  25  chr25_2298870     HPrz    C    A        0      0        2 
  25  chr25_2298870     ZBoe    C    A        0      0        2 
  25  chr25_2298870     ZGre    C    A        0      0        2 
  25  chr25_2298870     ZHar    C    A        0      0        2 
  25  chr25_2298870   Sample    C    A        0      0        2 
  25  chr25_2300070     AAsi    G    A        0      0        2 
  25  chr25_2300070     AKia    G    A        0      0        2 
  25  chr25_2300070     AOna    G    A      0.5      1        2 
  25  chr25_2300070     ASom    G    A        0      0        2 
  25  chr25_2300070     HCab    G    A        0      0        2 
  25  chr25_2300070     HPrz    G    A        0      0        2 
  25  chr25_2300070     ZBoe    G    A        0      0        2 
  25  chr25_2300070     ZGre    G    A        0      0        2 
  25  chr25_2300070     ZHar    G    A        0      0        2 
  25  chr25_2300070   Sample    G    A        0      0        2 
  25  chr25_2300993     AAsi    T    G        0      0        2 
  25  chr25_2300993     AKia    T    G        0      0        2 
  25  chr25_2300993     AOna    T    G        0      0        2 
  25  chr25_2300993     ASom    T    G        0      0        2 
  25  chr25_2300993     HCab    T    G        0      0        2 
  25  chr25_2300993     HPrz    T    G        0      0        2 
  25  chr25_2300993     ZBoe    T    G        0      0        2 
  25  chr25_2300993     ZGre    T    G        1      2        2 
  25  chr25_2300993     ZHar    T    G        0      0        2 
  25  chr25_2300993   Sample    T    G        0      0        2 
  25  chr25_2313627     AAsi    G    C        0      0        2 
  25  chr25_2313627     AKia    G    C        0      0        2 
  25  chr25_2313627     AOna    G    C        0      0        2 
  25  chr25_2313627     ASom    G    C        0      0        2 
  25  chr25_2313627     HCab    G    C        0      0        2 
  25  chr25_2313627     HPrz    G    C        0      0        2 
  25  chr25_2313627     ZBoe    G    C        0      0        2 
  25  chr25_2313627     ZGre    G    C      0.5      1        2 
  25  chr25_2313627     ZHar    G    C        0      0        2 
  25  chr25_2313627   Sample    G    C        0      0        2 
  25  chr25_2325730     AAsi    G    C        0      0        2 
  25  chr25_2325730     AKia    G    C        0      0        2 
  25  chr25_2325730     AOna    G    C        0      0        2 
  25  chr25_2325730     ASom    G    C        0      0        2 
  25  chr25_2325730     HCab    G    C        1      2        2 
  25  chr25_2325730     HPrz    G    C        1      2        2 
  25  chr25_2325730     ZBoe    G    C        0      0        2 
  25  chr25_2325730     ZGre    G    C        0      0        2 
  25  chr25_2325730     ZHar    G    C        0      0        2 
  25  chr25_2325730   Sample    G    C        1      2        2 
  25  chr25_2332842     AAsi    G    A        1      2        2 
  25  chr25_2332842     AKia    G    A        0      0        2 
  25  chr25_2332842     AOna    G    A        0      0        2 
  25  chr25_2332842     ASom    G    A        1      2        2 
  25  chr25_2332842     HCab    G    A        0      0        2 
  25  chr25_2332842     HPrz    G    A        0      0        2 
  25  chr25_2332842     ZBoe    G    A        0      0        2 
  25  chr25_2332842     ZGre    G    A        0      0        2 
  25  chr25_2332842     ZHar    G    A        0      0        2 
  25  chr25_2332842   Sample    G    A        0      0        2 
  25  chr25_2342366     AAsi    T    C        0      0        2 
  25  chr25_2342366     AKia    T    C        0      0        2 
  25  chr25_2342366     AOna    T    C      0.5      1        2 
  25  chr25_2342366     ASom    T    C        0      0        2 
  25  chr25_2342366     HCab    T    C        0      0        2 
  25  chr25_2342366     HPrz    T    C        0      0        2 
  25  chr25_2342366     ZBoe    T    C        0      0        2 
  25  chr25_2342366     ZGre    T    C        0      0        2 
  25  chr25_2342366     ZHar    T    C        0      0        2 
  25  chr25_2342366   Sample    T    C        0      0        2 
  25  chr25_2344468     AAsi    T    C        0      0        2 
  25  chr25_2344468     AKia    T    C        1      2        2 
  25  chr25_2344468     AOna    T    C        1      2        2 
  25  chr25_2344468     ASom    T    C        0      0        2 
  25  chr25_2344468     HCab    T    C        0      0        2 
  25  chr25_2344468     HPrz    T    C        0      0        2 
  25  chr25_2344468     ZBoe    T    C        0      0        2 
  25  chr25_2344468     ZGre    T    C        0      0        2 
  25  chr25_2344468     ZHar    T    C        0      0        2 
  25  chr25_2344468   Sample    T    C        0      0        2 
  25  chr25_2351439     AAsi    G    T        0      0        2 
  25  chr25_2351439     AKia    G    T        0      0        2 
  25  chr25_2351439     AOna    G    T        0      0        2 
  25  chr25_2351439     ASom    G    T        0      0        2 
  25  chr25_2351439     HCab    G    T        1      2        2 
  25  chr25_2351439     HPrz    G    T        1      2        2 
  25  chr25_2351439     ZBoe    G    T        0      0        2 
  25  chr25_2351439     ZGre    G    T        0      0        2 
  25  chr25_2351439     ZHar    G    T        0      0        2 
  25  chr25_2351439   Sample    G    T        1      2        2 
  25  chr25_2355558     AAsi    C    T        0      0        2 
  25  chr25_2355558     AKia    C    T        0      0        2 
  25  chr25_2355558     AOna    C    T        0      0        2 
  25  chr25_2355558     ASom    C    T        0      0        2 
  25  chr25_2355558     HCab    C    T        0      0        2 
  25  chr25_2355558     HPrz    C    T        0      0        2 
  25  chr25_2355558     ZBoe    C    T        0      0        2 
  25  chr25_2355558     ZGre    C    T        0      0        2 
  25  chr25_2355558     ZHar    C    T        1      2        2 
  25  chr25_2355558   Sample    C    T        0      0        2 
  25  chr25_2367473     AAsi    G    A        0      0        2 
  25  chr25_2367473     AKia    G    A        1      2        2 
  25  chr25_2367473     AOna    G    A        1      2        2 
  25  chr25_2367473     ASom    G    A        0      0        2 
  25  chr25_2367473     HCab    G    A        0      0        2 
  25  chr25_2367473     HPrz    G    A        0      0        2 
  25  chr25_2367473     ZBoe    G    A        0      0        2 
  25  chr25_2367473     ZGre    G    A        0      0        2 
  25  chr25_2367473     ZHar    G    A        0      0        2 
  25  chr25_2367473   Sample    G    A        0      0        2 
  25  chr25_2384579     AAsi    T    G        0      0        2 
  25  chr25_2384579     AKia    T    G        0      0        2 
  25  chr25_2384579     AOna    T    G        0      0        2 
  25  chr25_2384579     ASom    T    G        0      0        2 
  25  chr25_2384579     HCab    T    G        1      2        2 
  25  chr25_2384579     HPrz    T    G        1      2        2 
  25  chr25_2384579     ZBoe    T    G        0      0        2 
  25  chr25_2384579     ZGre    T    G        0      0        2 
  25  chr25_2384579     ZHar    T    G        0      0        2 
  25  chr25_2384579   Sample    T    G        1      2        2 
  25  chr25_2387287     AAsi    C    T        0      0        2 
  25  chr25_2387287     AKia    C    T        0      0        2 
  25  chr25_2387287     AOna    C    T        0      0        2 
  25  chr25_2387287     ASom    C    T        0      0        2 
  25  chr25_2387287     HCab    C    T        1      2        2 
  25  chr25_2387287     HPrz    C    T        1      2        2 
  25  chr25_2387287     ZBoe    C    T        0      0        2 
  25  chr25_2387287     ZGre    C    T        0      0        2 
  25  chr25_2387287     ZHar    C    T        0      0        2 
  25  chr25_2387287   Sample    C    T        1      2        2 
  25  chr25_2391074     AAsi    T    C        1      2        2 
  25  chr25_2391074     AKia    T    C        0      0        2 
  25  chr25_2391074     AOna    T    C        0      0        2 
  25  chr25_2391074     ASom    T    C        1      2        2 
  25  chr25_2391074     HCab    T    C        0      0        2 
  25  chr25_2391074     HPrz    T    C        0      0        2 
  25  chr25_2391074     ZBoe    T    C        0      0        2 
  25  chr25_2391074     ZGre    T    C        0      0        2 
  25  chr25_2391074     ZHar    T    C        0      0        2 
  25  chr25_2391074   Sample    T    C        0      0        2 
  25  chr25_2394267     AAsi    C    T        0      0        2 
  25  chr25_2394267     AKia    C    T        0      0        2 
  25  chr25_2394267     AOna    C    T        0      0        2 
  25  chr25_2394267     ASom    C    T        0      0        2 
  25  chr25_2394267     HCab    C    T      0.5      1        2 
  25  chr25_2394267     HPrz    C    T        1      2        2 
  25  chr25_2394267     ZBoe    C    T        0      0        2 
  25  chr25_2394267     ZGre    C    T        0      0        2 
  25  chr25_2394267     ZHar    C    T        0      0        2 
  25  chr25_2394267   Sample    C    T        1      2        2 
  25  chr25_2396128     AAsi    T    G        0      0        2 
  25  chr25_2396128     AKia    T    G        0      0        2 
  25  chr25_2396128     AOna    T    G        0      0        2 
  25  chr25_2396128     ASom    T    G        0      0        2 
  25  chr25_2396128     HCab    T    G        0      0        2 
  25  chr25_2396128     HPrz    T    G        0      0        2 
  25  chr25_2396128     ZBoe    T    G        0      0        2 
  25  chr25_2396128     ZGre    T    G        0      0        2 
  25  chr25_2396128     ZHar    T    G      0.5      1        2 
  25  chr25_2396128   Sample    T    G        0      0        2 
  25  chr25_2412241     AAsi    C    G        0      0        2 
  25  chr25_2412241     AKia    C    G        0      0        2 
  25  chr25_2412241     AOna    C    G      0.5      1        2 
  25  chr25_2412241     ASom    C    G        0      0        2 
  25  chr25_2412241     HCab    C    G        0      0        2 
  25  chr25_2412241     HPrz    C    G        0      0        2 
  25  chr25_2412241     ZBoe    C    G        0      0        2 
  25  chr25_2412241     ZGre    C    G        0      0        2 
  25  chr25_2412241     ZHar    C    G        0      0        2 
  25  chr25_2412241   Sample    C    G        0      0        2 
  25  chr25_2418455     AAsi    G    A        0      0        2 
  25  chr25_2418455     AKia    G    A        0      0        2 
  25  chr25_2418455     AOna    G    A      0.5      1        2 
  25  chr25_2418455     ASom    G    A        0      0        2 
  25  chr25_2418455     HCab    G    A        0      0        2 
  25  chr25_2418455     HPrz    G    A        0      0        2 
  25  chr25_2418455     ZBoe    G    A        0      0        2 
  25  chr25_2418455     ZGre    G    A        0      0        2 
  25  chr25_2418455     ZHar    G    A        0      0        2 
  25  chr25_2418455   Sample    G    A        0      0        2 
  25  chr25_2428193     AAsi    A    G        0      0        2 
  25  chr25_2428193     AKia    A    G        1      2        2 
  25  chr25_2428193     AOna    A    G      0.5      1        2 
  25  chr25_2428193     ASom    A    G        0      0        2 
  25  chr25_2428193     HCab    A    G        0      0        2 
  25  chr25_2428193     HPrz    A    G        0      0        2 
  25  chr25_2428193     ZBoe    A    G        0      0        2 
  25  chr25_2428193     ZGre    A    G        0      0        2 
  25  chr25_2428193     ZHar    A    G        0      0        2 
  25  chr25_2428193   Sample    A    G        0      0        2 
  25  chr25_2431555     AAsi    A    G        0      0        2 
  25  chr25_2431555     AKia    A    G        0      0        2 
  25  chr25_2431555     AOna    A    G        0      0        2 
  25  chr25_2431555     ASom    A    G        0      0        2 
  25  chr25_2431555     HCab    A    G        1      2        2 
  25  chr25_2431555     HPrz    A    G        1      2        2 
  25  chr25_2431555     ZBoe    A    G        0      0        2 
  25  chr25_2431555     ZGre    A    G        0      0        2 
  25  chr25_2431555     ZHar    A    G        0      0        2 
  25  chr25_2431555   Sample    A    G        1      2        2 
  25  chr25_2435496     AAsi    C    A        0      0        2 
  25  chr25_2435496     AKia    C    A        0      0        2 
  25  chr25_2435496     AOna    C    A        0      0        2 
  25  chr25_2435496     ASom    C    A        0      0        2 
  25  chr25_2435496     HCab    C    A        0      0        2 
  25  chr25_2435496     HPrz    C    A        0      0        2 
  25  chr25_2435496     ZBoe    C    A        0      0        2 
  25  chr25_2435496     ZGre    C    A      0.5      1        2 
  25  chr25_2435496     ZHar    C    A        0      0        2 
  25  chr25_2435496   Sample    C    A        0      0        2 
  25  chr25_2439097     AAsi    G    C        0      0        2 
  25  chr25_2439097     AKia    G    C        0      0        2 
  25  chr25_2439097     AOna    G    C      0.5      1        2 
  25  chr25_2439097     ASom    G    C        0      0        2 
  25  chr25_2439097     HCab    G    C        0      0        2 
  25  chr25_2439097     HPrz    G    C        0      0        2 
  25  chr25_2439097     ZBoe    G    C        0      0        2 
  25  chr25_2439097     ZGre    G    C        0      0        2 
  25  chr25_2439097     ZHar    G    C        0      0        2 
  25  chr25_2439097   Sample    G    C        0      0        2 
  25  chr25_2439098     AAsi    A    C        0      0        2 
  25  chr25_2439098     AKia    A    C        0      0        2 
  25  chr25_2439098     AOna    A    C      0.5      1        2 
  25  chr25_2439098     ASom    A    C        0      0        2 
  25  chr25_2439098     HCab    A    C        0      0        2 
  25  chr25_2439098     HPrz    A    C        0      0        2 
  25  chr25_2439098     ZBoe    A    C        0      0        2 
  25  chr25_2439098     ZGre    A    C        0      0        2 
  25  chr25_2439098     ZHar    A    C        0      0        2 
  25  chr25_2439098   Sample    A    C        0      0        2 
  25  chr25_2440092     AAsi    A    G        0      0        2 
  25  chr25_2440092     AKia    A    G        0      0        2 
  25  chr25_2440092     AOna    A    G        0      0        2 
  25  chr25_2440092     ASom    A    G        0      0        2 
  25  chr25_2440092     HCab    A    G        0      0        2 
  25  chr25_2440092     HPrz    A    G        0      0        2 
  25  chr25_2440092     ZBoe    A    G        0      0        2 
  25  chr25_2440092     ZGre    A    G      0.5      1        2 
  25  chr25_2440092     ZHar    A    G        0      0        2 
  25  chr25_2440092   Sample    A    G        0      0        2 
  25  chr25_2443848     AAsi    G    A        0      0        2 
  25  chr25_2443848     AKia    G    A        0      0        2 
  25  chr25_2443848     AOna    G    A        0      0        2 
  25  chr25_2443848     ASom    G    A        0      0        2 
  25  chr25_2443848     HCab    G    A        0      0        2 
  25  chr25_2443848     HPrz    G    A        0      0        2 
  25  chr25_2443848     ZBoe    G    A        0      0        2 
  25  chr25_2443848     ZGre    G    A        0      0        2 
  25  chr25_2443848     ZHar    G    A        1      2        2 
  25  chr25_2443848   Sample    G    A        0      0        2 
  25  chr25_2447667     AAsi    C    T        0      0        2 
  25  chr25_2447667     AKia    C    T        0      0        2 
  25  chr25_2447667     AOna    C    T        0      0        2 
  25  chr25_2447667     ASom    C    T        0      0        2 
  25  chr25_2447667     HCab    C    T      0.5      1        2 
  25  chr25_2447667     HPrz    C    T        0      0        2 
  25  chr25_2447667     ZBoe    C    T        0      0        2 
  25  chr25_2447667     ZGre    C    T        0      0        2 
  25  chr25_2447667     ZHar    C    T        0      0        2 
  25  chr25_2447667   Sample    C    T        0      0        2 
  25  chr25_2462279     AAsi    G    A        1      2        2 
  25  chr25_2462279     AKia    G    A        0      0        2 
  25  chr25_2462279     AOna    G    A        0      0        2 
  25  chr25_2462279     ASom    G    A        1      2        2 
  25  chr25_2462279     HCab    G    A        1      2        2 
  25  chr25_2462279     HPrz    G    A        1      2        2 
  25  chr25_2462279     ZBoe    G    A        0      0        2 
  25  chr25_2462279     ZGre    G    A        0      0        2 
  25  chr25_2462279     ZHar    G    A        0      0        2 
  25  chr25_2462279   Sample    G    A        1      2        2 
  25  chr25_2465772     AAsi    A    G        1      2        2 
  25  chr25_2465772     AKia    A    G        0      0        2 
  25  chr25_2465772     AOna    A    G        0      0        2 
  25  chr25_2465772     ASom    A    G        0      0        2 
  25  chr25_2465772     HCab    A    G        0      0        2 
  25  chr25_2465772     HPrz    A    G        0      0        2 
  25  chr25_2465772     ZBoe    A    G        0      0        2 
  25  chr25_2465772     ZGre    A    G        0      0        2 
  25  chr25_2465772     ZHar    A    G        0      0        2 
  25  chr25_2465772   Sample    A    G        0      0        2 
  25  chr25_2466440     AAsi    T    C        0      0        2 
  25  chr25_2466440     AKia    T    C        0      0        2 
  25  chr25_2466440     AOna    T    C        0      0        2 
  25  chr25_2466440     ASom    T    C        0      0        2 
  25  chr25_2466440     HCab    T    C        0      0        2 
  25  chr25_2466440     HPrz    T    C        0      0        2 
  25  chr25_2466440     ZBoe    T    C        0      0        2 
  25  chr25_2466440     ZGre    T    C        0      0        2 
  25  chr25_2466440     ZHar    T    C      0.5      1        2 
  25  chr25_2466440   Sample    T    C        0      0        2 
  25  chr25_2468756     AAsi    T    C        0      0        2 
  25  chr25_2468756     AKia    T    C        0      0        2 
  25  chr25_2468756     AOna    T    C        0      0        2 
  25  chr25_2468756     ASom    T    C        0      0        2 
  25  chr25_2468756     HCab    T    C        1      2        2 
  25  chr25_2468756     HPrz    T    C        1      2        2 
  25  chr25_2468756     ZBoe    T    C        0      0        2 
  25  chr25_2468756     ZGre    T    C        0      0        2 
  25  chr25_2468756     ZHar    T    C        0      0        2 
  25  chr25_2468756   Sample    T    C        1      2        2 
  25  chr25_2468932     AAsi    A    G        0      0        2 
  25  chr25_2468932     AKia    A    G        1      2        2 
  25  chr25_2468932     AOna    A    G        1      2        2 
  25  chr25_2468932     ASom    A    G        0      0        2 
  25  chr25_2468932     HCab    A    G        0      0        2 
  25  chr25_2468932     HPrz    A    G        0      0        2 
  25  chr25_2468932     ZBoe    A    G        0      0        2 
  25  chr25_2468932     ZGre    A    G        0      0        2 
  25  chr25_2468932     ZHar    A    G        0      0        2 
  25  chr25_2468932   Sample    A    G        0      0        2 
  25  chr25_2476152     AAsi    G    C        0      0        2 
  25  chr25_2476152     AKia    G    C        0      0        2 
  25  chr25_2476152     AOna    G    C      0.5      1        2 
  25  chr25_2476152     ASom    G    C        0      0        2 
  25  chr25_2476152     HCab    G    C        0      0        2 
  25  chr25_2476152     HPrz    G    C        0      0        2 
  25  chr25_2476152     ZBoe    G    C        0      0        2 
  25  chr25_2476152     ZGre    G    C        0      0        2 
  25  chr25_2476152     ZHar    G    C        0      0        2 
  25  chr25_2476152   Sample    G    C        0      0        2 
  25  chr25_2476343     AAsi    T    A        0      0        2 
  25  chr25_2476343     AKia    T    A        0      0        2 
  25  chr25_2476343     AOna    T    A        0      0        2 
  25  chr25_2476343     ASom    T    A        0      0        2 
  25  chr25_2476343     HCab    T    A        0      0        2 
  25  chr25_2476343     HPrz    T    A        0      0        2 
  25  chr25_2476343     ZBoe    T    A        1      2        2 
  25  chr25_2476343     ZGre    T    A        0      0        2 
  25  chr25_2476343     ZHar    T    A        0      0        2 
  25  chr25_2476343   Sample    T    A        0      0        2 
  25  chr25_2477609     AAsi    A    G        0      0        2 
  25  chr25_2477609     AKia    A    G        0      0        2 
  25  chr25_2477609     AOna    A    G        0      0        2 
  25  chr25_2477609     ASom    A    G        0      0        2 
  25  chr25_2477609     HCab    A    G        1      2        2 
  25  chr25_2477609     HPrz    A    G        1      2        2 
  25  chr25_2477609     ZBoe    A    G        0      0        2 
  25  chr25_2477609     ZGre    A    G        0      0        2 
  25  chr25_2477609     ZHar    A    G        0      0        2 
  25  chr25_2477609   Sample    A    G        1      2        2 
  25  chr25_2478702     AAsi    A    G        0      0        2 
  25  chr25_2478702     AKia    A    G        0      0        2 
  25  chr25_2478702     AOna    A    G        0      0        2 
  25  chr25_2478702     ASom    A    G        0      0        2 
  25  chr25_2478702     HCab    A    G        0      0        2 
  25  chr25_2478702     HPrz    A    G        0      0        2 
  25  chr25_2478702     ZBoe    A    G        0      0        2 
  25  chr25_2478702     ZGre    A    G        0      0        2 
  25  chr25_2478702     ZHar    A    G      0.5      1        2 
  25  chr25_2478702   Sample    A    G        0      0        2 
  25  chr25_2479884     AAsi    T    C        0      0        2 
  25  chr25_2479884     AKia    T    C        1      2        2 
  25  chr25_2479884     AOna    T    C        0      0        2 
  25  chr25_2479884     ASom    T    C        0      0        2 
  25  chr25_2479884     HCab    T    C        0      0        2 
  25  chr25_2479884     HPrz    T    C        0      0        2 
  25  chr25_2479884     ZBoe    T    C        0      0        2 
  25  chr25_2479884     ZGre    T    C        0      0        2 
  25  chr25_2479884     ZHar    T    C        0      0        2 
  25  chr25_2479884   Sample    T    C        0      0        2 
  25  chr25_2480244     AAsi    G    C        0      0        2 
  25  chr25_2480244     AKia    G    C        0      0        2 
  25  chr25_2480244     AOna    G    C        0      0        2 
  25  chr25_2480244     ASom    G    C        0      0        2 
  25  chr25_2480244     HCab    G    C        0      0        2 
  25  chr25_2480244     HPrz    G    C        0      0        2 
  25  chr25_2480244     ZBoe    G    C        0      0        2 
  25  chr25_2480244     ZGre    G    C        0      0        2 
  25  chr25_2480244     ZHar    G    C        1      2        2 
  25  chr25_2480244   Sample    G    C        0      0        2 
  25  chr25_2482151     AAsi    A    G        0      0        2 
  25  chr25_2482151     AKia    A    G        0      0        2 
  25  chr25_2482151     AOna    A    G        0      0        2 
  25  chr25_2482151     ASom    A    G        0      0        2 
  25  chr25_2482151     HCab    A    G        1      2        2 
  25  chr25_2482151     HPrz    A    G        1      2        2 
  25  chr25_2482151     ZBoe    A    G        0      0        2 
  25  chr25_2482151     ZGre    A    G        0      0        2 
  25  chr25_2482151     ZHar    A    G        0      0        2 
  25  chr25_2482151   Sample    A    G        1      2        2 
  25  chr25_2487460     AAsi    T    G        0      0        2 
  25  chr25_2487460     AKia    T    G        0      0        2 
  25  chr25_2487460     AOna    T    G        0      0        2 
  25  chr25_2487460     ASom    T    G        0      0        2 
  25  chr25_2487460     HCab    T    G        0      0        2 
  25  chr25_2487460     HPrz    T    G        0      0        2 
  25  chr25_2487460     ZBoe    T    G        0      0        2 
  25  chr25_2487460     ZGre    T    G        0      0        2 
  25  chr25_2487460     ZHar    T    G        1      2        2 
  25  chr25_2487460   Sample    T    G        0      0        2 
  25  chr25_2487504     AAsi    A    G        1      2        2 
  25  chr25_2487504     AKia    A    G        0      0        2 
  25  chr25_2487504     AOna    A    G        0      0        2 
  25  chr25_2487504     ASom    A    G        0      0        2 
  25  chr25_2487504     HCab    A    G        0      0        2 
  25  chr25_2487504     HPrz    A    G        0      0        2 
  25  chr25_2487504     ZBoe    A    G        0      0        2 
  25  chr25_2487504     ZGre    A    G        0      0        2 
  25  chr25_2487504     ZHar    A    G        0      0        2 
  25  chr25_2487504   Sample    A    G        0      0        2 
  25  chr25_2493668     AAsi    A    C        0      0        2 
  25  chr25_2493668     AKia    A    C        0      0        2 
  25  chr25_2493668     AOna    A    C        0      0        2 
  25  chr25_2493668     ASom    A    C        0      0        2 
  25  chr25_2493668     HCab    A    C        1      2        2 
  25  chr25_2493668     HPrz    A    C        1      2        2 
  25  chr25_2493668     ZBoe    A    C        0      0        2 
  25  chr25_2493668     ZGre    A    C        0      0        2 
  25  chr25_2493668     ZHar    A    C        0      0        2 
  25  chr25_2493668   Sample    A    C        1      2        2 
  25  chr25_2495715     AAsi    G    A        0      0        2 
  25  chr25_2495715     AKia    G    A        1      2        2 
  25  chr25_2495715     AOna    G    A        1      2        2 
  25  chr25_2495715     ASom    G    A        0      0        2 
  25  chr25_2495715     HCab    G    A        0      0        2 
  25  chr25_2495715     HPrz    G    A        0      0        2 
  25  chr25_2495715     ZBoe    G    A        0      0        2 
  25  chr25_2495715     ZGre    G    A        0      0        2 
  25  chr25_2495715     ZHar    G    A        0      0        2 
  25  chr25_2495715   Sample    G    A        0      0        2 
  25  chr25_2503163     AAsi    G    T        0      0        2 
  25  chr25_2503163     AKia    G    T        0      0        2 
  25  chr25_2503163     AOna    G    T        0      0        2 
  25  chr25_2503163     ASom    G    T        0      0        2 
  25  chr25_2503163     HCab    G    T      0.5      1        2 
  25  chr25_2503163     HPrz    G    T        1      2        2 
  25  chr25_2503163     ZBoe    G    T        0      0        2 
  25  chr25_2503163     ZGre    G    T        0      0        2 
  25  chr25_2503163     ZHar    G    T        0      0        2 
  25  chr25_2503163   Sample    G    T        0      0        2 
  25  chr25_2505595     AAsi    A    G        0      0        2 
  25  chr25_2505595     AKia    A    G        0      0        2 
  25  chr25_2505595     AOna    A    G        0      0        2 
  25  chr25_2505595     ASom    A    G        0      0        2 
  25  chr25_2505595     HCab    A    G      0.5      1        2 
  25  chr25_2505595     HPrz    A    G        0      0        2 
  25  chr25_2505595     ZBoe    A    G        0      0        2 
  25  chr25_2505595     ZGre    A    G        0      0        2 
  25  chr25_2505595     ZHar    A    G        0      0        2 
  25  chr25_2505595   Sample    A    G        1      2        2 
  25  chr25_2508786     AAsi    T    C        0      0        2 
  25  chr25_2508786     AKia    T    C        0      0        2 
  25  chr25_2508786     AOna    T    C        0      0        2 
  25  chr25_2508786     ASom    T    C        1      2        2 
  25  chr25_2508786     HCab    T    C        0      0        2 
  25  chr25_2508786     HPrz    T    C        0      0        2 
  25  chr25_2508786     ZBoe    T    C        0      0        2 
  25  chr25_2508786     ZGre    T    C        0      0        2 
  25  chr25_2508786     ZHar    T    C        0      0        2 
  25  chr25_2508786   Sample    T    C        0      0        2 
  25  chr25_2509509     AAsi    T    C        1      2        2 
  25  chr25_2509509     AKia    T    C        0      0        2 
  25  chr25_2509509     AOna    T    C        0      0        2 
  25  chr25_2509509     ASom    T    C        1      2        2 
  25  chr25_2509509     HCab    T    C        0      0        2 
  25  chr25_2509509     HPrz    T    C        0      0        2 
  25  chr25_2509509     ZBoe    T    C        0      0        2 
  25  chr25_2509509     ZGre    T    C        0      0        2 
  25  chr25_2509509     ZHar    T    C        0      0        2 
  25  chr25_2509509   Sample    T    C        0      0        2 
  25  chr25_2513449     AAsi    T    C        0      0        2 
  25  chr25_2513449     AKia    T    C        0      0        2 
  25  chr25_2513449     AOna    T    C        0      0        2 
  25  chr25_2513449     ASom    T    C        1      2        2 
  25  chr25_2513449     HCab    T    C        0      0        2 
  25  chr25_2513449     HPrz    T    C        0      0        2 
  25  chr25_2513449     ZBoe    T    C        0      0        2 
  25  chr25_2513449     ZGre    T    C        0      0        2 
  25  chr25_2513449     ZHar    T    C        0      0        2 
  25  chr25_2513449   Sample    T    C        0      0        2 
  25  chr25_2519404     AAsi    C    G        0      0        2 
  25  chr25_2519404     AKia    C    G        0      0        2 
  25  chr25_2519404     AOna    C    G        0      0        2 
  25  chr25_2519404     ASom    C    G        0      0        2 
  25  chr25_2519404     HCab    C    G        1      2        2 
  25  chr25_2519404     HPrz    C    G        1      2        2 
  25  chr25_2519404     ZBoe    C    G        0      0        2 
  25  chr25_2519404     ZGre    C    G        0      0        2 
  25  chr25_2519404     ZHar    C    G        0      0        2 
  25  chr25_2519404   Sample    C    G        1      2        2 
  25  chr25_2521506     AAsi    T    C        0      0        2 
  25  chr25_2521506     AKia    T    C        0      0        2 
  25  chr25_2521506     AOna    T    C        0      0        2 
  25  chr25_2521506     ASom    T    C        0      0        2 
  25  chr25_2521506     HCab    T    C        1      2        2 
  25  chr25_2521506     HPrz    T    C        1      2        2 
  25  chr25_2521506     ZBoe    T    C        0      0        2 
  25  chr25_2521506     ZGre    T    C        0      0        2 
  25  chr25_2521506     ZHar    T    C        0      0        2 
  25  chr25_2521506   Sample    T    C        1      2        2 
  25  chr25_2521970     AAsi    T    G        0      0        2 
  25  chr25_2521970     AKia    T    G        0      0        2 
  25  chr25_2521970     AOna    T    G        0      0        2 
  25  chr25_2521970     ASom    T    G        0      0        2 
  25  chr25_2521970     HCab    T    G        0      0        2 
  25  chr25_2521970     HPrz    T    G        0      0        2 
  25  chr25_2521970     ZBoe    T    G      0.5      1        2 
  25  chr25_2521970     ZGre    T    G        0      0        2 
  25  chr25_2521970     ZHar    T    G        0      0        2 
  25  chr25_2521970   Sample    T    G        0      0        2 
  25  chr25_2522552     AAsi    A    C        0      0        2 
  25  chr25_2522552     AKia    A    C        0      0        2 
  25  chr25_2522552     AOna    A    C        0      0        2 
  25  chr25_2522552     ASom    A    C        0      0        2 
  25  chr25_2522552     HCab    A    C        0      0        2 
  25  chr25_2522552     HPrz    A    C        0      0        2 
  25  chr25_2522552     ZBoe    A    C        0      0        2 
  25  chr25_2522552     ZGre    A    C      0.5      1        2 
  25  chr25_2522552     ZHar    A    C        0      0        2 
  25  chr25_2522552   Sample    A    C        0      0        2 
  25  chr25_2524481     AAsi    A    G        0      0        2 
  25  chr25_2524481     AKia    A    G        0      0        2 
  25  chr25_2524481     AOna    A    G        0      0        2 
  25  chr25_2524481     ASom    A    G        0      0        2 
  25  chr25_2524481     HCab    A    G        0      0        2 
  25  chr25_2524481     HPrz    A    G        0      0        2 
  25  chr25_2524481     ZBoe    A    G        0      0        2 
  25  chr25_2524481     ZGre    A    G      0.5      1        2 
  25  chr25_2524481     ZHar    A    G        0      0        2 
  25  chr25_2524481   Sample    A    G        0      0        2 
  25  chr25_2528189     AAsi    A    G        1      2        2 
  25  chr25_2528189     AKia    A    G        0      0        2 
  25  chr25_2528189     AOna    A    G        0      0        2 
  25  chr25_2528189     ASom    A    G        1      2        2 
  25  chr25_2528189     HCab    A    G        0      0        2 
  25  chr25_2528189     HPrz    A    G        0      0        2 
  25  chr25_2528189     ZBoe    A    G        0      0        2 
  25  chr25_2528189     ZGre    A    G        0      0        2 
  25  chr25_2528189     ZHar    A    G        0      0        2 
  25  chr25_2528189   Sample    A    G        0      0        2 
  25  chr25_2529719     AAsi    G    A        0      0        2 
  25  chr25_2529719     AKia    G    A        0      0        2 
  25  chr25_2529719     AOna    G    A        0      0        2 
  25  chr25_2529719     ASom    G    A        0      0        2 
  25  chr25_2529719     HCab    G    A        1      2        2 
  25  chr25_2529719     HPrz    G    A        1      2        2 
  25  chr25_2529719     ZBoe    G    A        0      0        2 
  25  chr25_2529719     ZGre    G    A        0      0        2 
  25  chr25_2529719     ZHar    G    A        0      0        2 
  25  chr25_2529719   Sample    G    A        1      2        2 
  25  chr25_2531780     AAsi    T    C        0      0        2 
  25  chr25_2531780     AKia    T    C        0      0        2 
  25  chr25_2531780     AOna    T    C        0      0        2 
  25  chr25_2531780     ASom    T    C        0      0        2 
  25  chr25_2531780     HCab    T    C        0      0        2 
  25  chr25_2531780     HPrz    T    C        0      0        2 
  25  chr25_2531780     ZBoe    T    C        0      0        2 
  25  chr25_2531780     ZGre    T    C      0.5      1        2 
  25  chr25_2531780     ZHar    T    C        0      0        2 
  25  chr25_2531780   Sample    T    C        0      0        2 
  25  chr25_2533548     AAsi    T    C        0      0        2 
  25  chr25_2533548     AKia    T    C        0      0        2 
  25  chr25_2533548     AOna    T    C        0      0        2 
  25  chr25_2533548     ASom    T    C        0      0        2 
  25  chr25_2533548     HCab    T    C      0.5      1        2 
  25  chr25_2533548     HPrz    T    C        0      0        2 
  25  chr25_2533548     ZBoe    T    C        0      0        2 
  25  chr25_2533548     ZGre    T    C        0      0        2 
  25  chr25_2533548     ZHar    T    C        0      0        2 
  25  chr25_2533548   Sample    T    C        0      0        2 
  25  chr25_2534407     AAsi    G    C        0      0        2 
  25  chr25_2534407     AKia    G    C        0      0        2 
  25  chr25_2534407     AOna    G    C        0      0        2 
  25  chr25_2534407     ASom    G    C        0      0        2 
  25  chr25_2534407     HCab    G    C        1      2        2 
  25  chr25_2534407     HPrz    G    C        1      2        2 
  25  chr25_2534407     ZBoe    G    C        0      0        2 
  25  chr25_2534407     ZGre    G    C        0      0        2 
  25  chr25_2534407     ZHar    G    C        0      0        2 
  25  chr25_2534407   Sample    G    C        1      2        2 
  25  chr25_2541121     AAsi    G    A        0      0        2 
  25  chr25_2541121     AKia    G    A        0      0        2 
  25  chr25_2541121     AOna    G    A        0      0        2 
  25  chr25_2541121     ASom    G    A        0      0        2 
  25  chr25_2541121     HCab    G    A        1      2        2 
  25  chr25_2541121     HPrz    G    A        1      2        2 
  25  chr25_2541121     ZBoe    G    A        0      0        2 
  25  chr25_2541121     ZGre    G    A        0      0        2 
  25  chr25_2541121     ZHar    G    A        0      0        2 
  25  chr25_2541121   Sample    G    A        1      2        2 
  25  chr25_2565946     AAsi    C    G        0      0        2 
  25  chr25_2565946     AKia    C    G        0      0        2 
  25  chr25_2565946     AOna    C    G        0      0        2 
  25  chr25_2565946     ASom    C    G        0      0        2 
  25  chr25_2565946     HCab    C    G        1      2        2 
  25  chr25_2565946     HPrz    C    G        1      2        2 
  25  chr25_2565946     ZBoe    C    G        0      0        2 
  25  chr25_2565946     ZGre    C    G        0      0        2 
  25  chr25_2565946     ZHar    C    G        0      0        2 
  25  chr25_2565946   Sample    C    G        1      2        2 
  25  chr25_2578040     AAsi    G    A        0      0        2 
  25  chr25_2578040     AKia    G    A        0      0        2 
  25  chr25_2578040     AOna    G    A        0      0        2 
  25  chr25_2578040     ASom    G    A        0      0        2 
  25  chr25_2578040     HCab    G    A        1      2        2 
  25  chr25_2578040     HPrz    G    A        1      2        2 
  25  chr25_2578040     ZBoe    G    A        0      0        2 
  25  chr25_2578040     ZGre    G    A        0      0        2 
  25  chr25_2578040     ZHar    G    A        0      0        2 
  25  chr25_2578040   Sample    G    A        1      2        2 
  25  chr25_2580212     AAsi    G    A        0      0        2 
  25  chr25_2580212     AKia    G    A        0      0        2 
  25  chr25_2580212     AOna    G    A        0      0        2 
  25  chr25_2580212     ASom    G    A        1      2        2 
  25  chr25_2580212     HCab    G    A        0      0        2 
  25  chr25_2580212     HPrz    G    A        0      0        2 
  25  chr25_2580212     ZBoe    G    A        0      0        2 
  25  chr25_2580212     ZGre    G    A        0      0        2 
  25  chr25_2580212     ZHar    G    A        0      0        2 
  25  chr25_2580212   Sample    G    A        0      0        2 
  25  chr25_2580808     AAsi    G    A        0      0        2 
  25  chr25_2580808     AKia    G    A        0      0        2 
  25  chr25_2580808     AOna    G    A        0      0        2 
  25  chr25_2580808     ASom    G    A        0      0        2 
  25  chr25_2580808     HCab    G    A        1      2        2 
  25  chr25_2580808     HPrz    G    A        1      2        2 
  25  chr25_2580808     ZBoe    G    A        0      0        2 
  25  chr25_2580808     ZGre    G    A        0      0        2 
  25  chr25_2580808     ZHar    G    A        0      0        2 
  25  chr25_2580808   Sample    G    A        1      2        2 
  25  chr25_2587416     AAsi    T    C        0      0        2 
  25  chr25_2587416     AKia    T    C        1      2        2 
  25  chr25_2587416     AOna    T    C        0      0        2 
  25  chr25_2587416     ASom    T    C        0      0        2 
  25  chr25_2587416     HCab    T    C        0      0        2 
  25  chr25_2587416     HPrz    T    C        0      0        2 
  25  chr25_2587416     ZBoe    T    C        0      0        2 
  25  chr25_2587416     ZGre    T    C        0      0        2 
  25  chr25_2587416     ZHar    T    C        0      0        2 
  25  chr25_2587416   Sample    T    C        0      0        2 
  25  chr25_2587447     AAsi    G    A        0      0        2 
  25  chr25_2587447     AKia    G    A        0      0        2 
  25  chr25_2587447     AOna    G    A        0      0        2 
  25  chr25_2587447     ASom    G    A        0      0        2 
  25  chr25_2587447     HCab    G    A        1      2        2 
  25  chr25_2587447     HPrz    G    A        1      2        2 
  25  chr25_2587447     ZBoe    G    A        0      0        2 
  25  chr25_2587447     ZGre    G    A        0      0        2 
  25  chr25_2587447     ZHar    G    A        0      0        2 
  25  chr25_2587447   Sample    G    A        1      2        2 
  25  chr25_2587522     AAsi    A    C        0      0        2 
  25  chr25_2587522     AKia    A    C        0      0        2 
  25  chr25_2587522     AOna    A    C        0      0        2 
  25  chr25_2587522     ASom    A    C        0      0        2 
  25  chr25_2587522     HCab    A    C        1      2        2 
  25  chr25_2587522     HPrz    A    C        1      2        2 
  25  chr25_2587522     ZBoe    A    C        0      0        2 
  25  chr25_2587522     ZGre    A    C        0      0        2 
  25  chr25_2587522     ZHar    A    C        0      0        2 
  25  chr25_2587522   Sample    A    C        1      2        2 
  25  chr25_2596143     AAsi    T    A        0      0        2 
  25  chr25_2596143     AKia    T    A        0      0        2 
  25  chr25_2596143     AOna    T    A        0      0        2 
  25  chr25_2596143     ASom    T    A        0      0        2 
  25  chr25_2596143     HCab    T    A        0      0        2 
  25  chr25_2596143     HPrz    T    A        0      0        2 
  25  chr25_2596143     ZBoe    T    A        0      0        2 
  25  chr25_2596143     ZGre    T    A      0.5      1        2 
  25  chr25_2596143     ZHar    T    A        0      0        2 
  25  chr25_2596143   Sample    T    A        0      0        2 
  25  chr25_2602363     AAsi    A    G        1      2        2 
  25  chr25_2602363     AKia    A    G        1      2        2 
  25  chr25_2602363     AOna    A    G        1      2        2 
  25  chr25_2602363     ASom    A    G        1      2        2 
  25  chr25_2602363     HCab    A    G        0      0        2 
  25  chr25_2602363     HPrz    A    G        0      0        2 
  25  chr25_2602363     ZBoe    A    G        0      0        2 
  25  chr25_2602363     ZGre    A    G        0      0        2 
  25  chr25_2602363     ZHar    A    G        0      0        2 
  25  chr25_2602363   Sample    A    G        0      0        2 
  25  chr25_2603565     AAsi    T    C        0      0        2 
  25  chr25_2603565     AKia    T    C        0      0        2 
  25  chr25_2603565     AOna    T    C        0      0        2 
  25  chr25_2603565     ASom    T    C        0      0        2 
  25  chr25_2603565     HCab    T    C        0      0        2 
  25  chr25_2603565     HPrz    T    C        0      0        2 
  25  chr25_2603565     ZBoe    T    C        0      0        2 
  25  chr25_2603565     ZGre    T    C        0      0        2 
  25  chr25_2603565     ZHar    T    C        1      2        2 
  25  chr25_2603565   Sample    T    C        1      2        2 
  25  chr25_2604540     AAsi    A    G        1      2        2 
  25  chr25_2604540     AKia    A    G        0      0        2 
  25  chr25_2604540     AOna    A    G        0      0        2 
  25  chr25_2604540     ASom    A    G        1      2        2 
  25  chr25_2604540     HCab    A    G        0      0        2 
  25  chr25_2604540     HPrz    A    G        0      0        2 
  25  chr25_2604540     ZBoe    A    G        0      0        2 
  25  chr25_2604540     ZGre    A    G        0      0        2 
  25  chr25_2604540     ZHar    A    G        0      0        2 
  25  chr25_2604540   Sample    A    G        0      0        2 
  25  chr25_2606440     AAsi    T    C        1      2        2 
  25  chr25_2606440     AKia    T    C        0      0        2 
  25  chr25_2606440     AOna    T    C        0      0        2 
  25  chr25_2606440     ASom    T    C        1      2        2 
  25  chr25_2606440     HCab    T    C        0      0        2 
  25  chr25_2606440     HPrz    T    C        0      0        2 
  25  chr25_2606440     ZBoe    T    C        0      0        2 
  25  chr25_2606440     ZGre    T    C        0      0        2 
  25  chr25_2606440     ZHar    T    C        0      0        2 
  25  chr25_2606440   Sample    T    C        0      0        2 
  25  chr25_2609149     AAsi    T    C        0      0        2 
  25  chr25_2609149     AKia    T    C        0      0        2 
  25  chr25_2609149     AOna    T    C        0      0        2 
  25  chr25_2609149     ASom    T    C        0      0        2 
  25  chr25_2609149     HCab    T    C        0      0        2 
  25  chr25_2609149     HPrz    T    C        0      0        2 
  25  chr25_2609149     ZBoe    T    C        0      0        2 
  25  chr25_2609149     ZGre    T    C      0.5      1        2 
  25  chr25_2609149     ZHar    T    C        0      0        2 
  25  chr25_2609149   Sample    T    C        0      0        2 
  25  chr25_2610002     AAsi    A    G        0      0        2 
  25  chr25_2610002     AKia    A    G        0      0        2 
  25  chr25_2610002     AOna    A    G        0      0        2 
  25  chr25_2610002     ASom    A    G        0      0        2 
  25  chr25_2610002     HCab    A    G        0      0        2 
  25  chr25_2610002     HPrz    A    G        0      0        2 
  25  chr25_2610002     ZBoe    A    G        0      0        2 
  25  chr25_2610002     ZGre    A    G        0      0        2 
  25  chr25_2610002     ZHar    A    G        1      2        2 
  25  chr25_2610002   Sample    A    G        0      0        2 
  25  chr25_2611099     AAsi    A    G        0      0        2 
  25  chr25_2611099     AKia    A    G        0      0        2 
  25  chr25_2611099     AOna    A    G        0      0        2 
  25  chr25_2611099     ASom    A    G        0      0        2 
  25  chr25_2611099     HCab    A    G      0.5      1        2 
  25  chr25_2611099     HPrz    A    G        0      0        2 
  25  chr25_2611099     ZBoe    A    G        0      0        2 
  25  chr25_2611099     ZGre    A    G        0      0        2 
  25  chr25_2611099     ZHar    A    G        0      0        2 
  25  chr25_2611099   Sample    A    G        0      0        2 
  25  chr25_2611509     AAsi    A    G        0      0        2 
  25  chr25_2611509     AKia    A    G        1      2        2 
  25  chr25_2611509     AOna    A    G        0      0        2 
  25  chr25_2611509     ASom    A    G        0      0        2 
  25  chr25_2611509     HCab    A    G        0      0        2 
  25  chr25_2611509     HPrz    A    G        0      0        2 
  25  chr25_2611509     ZBoe    A    G        0      0        2 
  25  chr25_2611509     ZGre    A    G        0      0        2 
  25  chr25_2611509     ZHar    A    G        0      0        2 
  25  chr25_2611509   Sample    A    G        0      0        2 
  25  chr25_2612861     AAsi    T    C        1      2        2 
  25  chr25_2612861     AKia    T    C        1      2        2 
  25  chr25_2612861     AOna    T    C        1      2        2 
  25  chr25_2612861     ASom    T    C        1      2        2 
  25  chr25_2612861     HCab    T    C        0      0        2 
  25  chr25_2612861     HPrz    T    C        0      0        2 
  25  chr25_2612861     ZBoe    T    C        0      0        2 
  25  chr25_2612861     ZGre    T    C        0      0        2 
  25  chr25_2612861     ZHar    T    C        0      0        2 
  25  chr25_2612861   Sample    T    C        0      0        2 
  25  chr25_2614619     AAsi    T    C        0      0        2 
  25  chr25_2614619     AKia    T    C        0      0        2 
  25  chr25_2614619     AOna    T    C        0      0        2 
  25  chr25_2614619     ASom    T    C        0      0        2 
  25  chr25_2614619     HCab    T    C      0.5      1        2 
  25  chr25_2614619     HPrz    T    C        0      0        2 
  25  chr25_2614619     ZBoe    T    C        0      0        2 
  25  chr25_2614619     ZGre    T    C        0      0        2 
  25  chr25_2614619     ZHar    T    C        0      0        2 
  25  chr25_2614619   Sample    T    C        0      0        2 
  25  chr25_2621292     AAsi    C    G        0      0        2 
  25  chr25_2621292     AKia    C    G        0      0        2 
  25  chr25_2621292     AOna    C    G        0      0        2 
  25  chr25_2621292     ASom    C    G        0      0        2 
  25  chr25_2621292     HCab    C    G        1      2        2 
  25  chr25_2621292     HPrz    C    G        1      2        2 
  25  chr25_2621292     ZBoe    C    G        0      0        2 
  25  chr25_2621292     ZGre    C    G        0      0        2 
  25  chr25_2621292     ZHar    C    G        0      0        2 
  25  chr25_2621292   Sample    C    G        1      2        2 
  25  chr25_2621919     AAsi    A    G        0      0        2 
  25  chr25_2621919     AKia    A    G        0      0        2 
  25  chr25_2621919     AOna    A    G        0      0        2 
  25  chr25_2621919     ASom    A    G        0      0        2 
  25  chr25_2621919     HCab    A    G        1      2        2 
  25  chr25_2621919     HPrz    A    G        1      2        2 
  25  chr25_2621919     ZBoe    A    G      0.5      1        2 
  25  chr25_2621919     ZGre    A    G        0      0        2 
  25  chr25_2621919     ZHar    A    G        0      0        2 
  25  chr25_2621919   Sample    A    G        1      2        2 
  25  chr25_2625309     AAsi    A    G        0      0        2 
  25  chr25_2625309     AKia    A    G        1      2        2 
  25  chr25_2625309     AOna    A    G        1      2        2 
  25  chr25_2625309     ASom    A    G        0      0        2 
  25  chr25_2625309     HCab    A    G        0      0        2 
  25  chr25_2625309     HPrz    A    G        0      0        2 
  25  chr25_2625309     ZBoe    A    G        0      0        2 
  25  chr25_2625309     ZGre    A    G        0      0        2 
  25  chr25_2625309     ZHar    A    G        0      0        2 
  25  chr25_2625309   Sample    A    G        0      0        2 
  25  chr25_2635291     AAsi    A    G        0      0        2 
  25  chr25_2635291     AKia    A    G        0      0        2 
  25  chr25_2635291     AOna    A    G        0      0        2 
  25  chr25_2635291     ASom    A    G        0      0        2 
  25  chr25_2635291     HCab    A    G        1      2        2 
  25  chr25_2635291     HPrz    A    G        1      2        2 
  25  chr25_2635291     ZBoe    A    G        0      0        2 
  25  chr25_2635291     ZGre    A    G        0      0        2 
  25  chr25_2635291     ZHar    A    G        0      0        2 
  25  chr25_2635291   Sample    A    G        1      2        2 
  25  chr25_2635873     AAsi    T    C        0      0        2 
  25  chr25_2635873     AKia    T    C        0      0        2 
  25  chr25_2635873     AOna    T    C        0      0        2 
  25  chr25_2635873     ASom    T    C        0      0        2 
  25  chr25_2635873     HCab    T    C        1      2        2 
  25  chr25_2635873     HPrz    T    C        1      2        2 
  25  chr25_2635873     ZBoe    T    C        0      0        2 
  25  chr25_2635873     ZGre    T    C        0      0        2 
  25  chr25_2635873     ZHar    T    C        0      0        2 
  25  chr25_2635873   Sample    T    C        1      2        2 
  25  chr25_2638004     AAsi    G    C        0      0        2 
  25  chr25_2638004     AKia    G    C        0      0        2 
  25  chr25_2638004     AOna    G    C        0      0        2 
  25  chr25_2638004     ASom    G    C        0      0        2 
  25  chr25_2638004     HCab    G    C        0      0        2 
  25  chr25_2638004     HPrz    G    C        0      0        2 
  25  chr25_2638004     ZBoe    G    C        1      2        2 
  25  chr25_2638004     ZGre    G    C        0      0        2 
  25  chr25_2638004     ZHar    G    C        0      0        2 
  25  chr25_2638004   Sample    G    C        0      0        2 
  25  chr25_2638179     AAsi    A    G        0      0        2 
  25  chr25_2638179     AKia    A    G        0      0        2 
  25  chr25_2638179     AOna    A    G        0      0        2 
  25  chr25_2638179     ASom    A    G        0      0        2 
  25  chr25_2638179     HCab    A    G        0      0        2 
  25  chr25_2638179     HPrz    A    G        0      0        2 
  25  chr25_2638179     ZBoe    A    G        0      0        2 
  25  chr25_2638179     ZGre    A    G        0      0        2 
  25  chr25_2638179     ZHar    A    G        1      2        2 
  25  chr25_2638179   Sample    A    G        0      0        2 
  25  chr25_2644167     AAsi    C    T        0      0        2 
  25  chr25_2644167     AKia    C    T        0      0        2 
  25  chr25_2644167     AOna    C    T        0      0        2 
  25  chr25_2644167     ASom    C    T        0      0        2 
  25  chr25_2644167     HCab    C    T        0      0        2 
  25  chr25_2644167     HPrz    C    T        0      0        2 
  25  chr25_2644167     ZBoe    C    T        1      2        2 
  25  chr25_2644167     ZGre    C    T        0      0        2 
  25  chr25_2644167     ZHar    C    T        0      0        2 
  25  chr25_2644167   Sample    C    T        0      0        2 
  25  chr25_2644282     AAsi    T    C        0      0        2 
  25  chr25_2644282     AKia    T    C        0      0        2 
  25  chr25_2644282     AOna    T    C        0      0        2 
  25  chr25_2644282     ASom    T    C        0      0        2 
  25  chr25_2644282     HCab    T    C      0.5      1        2 
  25  chr25_2644282     HPrz    T    C        0      0        2 
  25  chr25_2644282     ZBoe    T    C        0      0        2 
  25  chr25_2644282     ZGre    T    C        0      0        2 
  25  chr25_2644282     ZHar    T    C        0      0        2 
  25  chr25_2644282   Sample    T    C        0      0        2 
  25  chr25_2650618     AAsi    C    T        0      0        2 
  25  chr25_2650618     AKia    C    T        0      0        2 
  25  chr25_2650618     AOna    C    T      0.5      1        2 
  25  chr25_2650618     ASom    C    T        0      0        2 
  25  chr25_2650618     HCab    C    T        0      0        2 
  25  chr25_2650618     HPrz    C    T        0      0        2 
  25  chr25_2650618     ZBoe    C    T        0      0        2 
  25  chr25_2650618     ZGre    C    T        0      0        2 
  25  chr25_2650618     ZHar    C    T        0      0        2 
  25  chr25_2650618   Sample    C    T        0      0        2 
  25  chr25_2654232     AAsi    C    T        0      0        2 
  25  chr25_2654232     AKia    C    T        0      0        2 
  25  chr25_2654232     AOna    C    T        0      0        2 
  25  chr25_2654232     ASom    C    T        0      0        2 
  25  chr25_2654232     HCab    C    T        1      2        2 
  25  chr25_2654232     HPrz    C    T        1      2        2 
  25  chr25_2654232     ZBoe    C    T        0      0        2 
  25  chr25_2654232     ZGre    C    T        0      0        2 
  25  chr25_2654232     ZHar    C    T        0      0        2 
  25  chr25_2654232   Sample    C    T        1      2        2 
  25  chr25_2658880     AAsi    A    C        0      0        2 
  25  chr25_2658880     AKia    A    C        0      0        2 
  25  chr25_2658880     AOna    A    C        0      0        2 
  25  chr25_2658880     ASom    A    C        0      0        2 
  25  chr25_2658880     HCab    A    C        1      2        2 
  25  chr25_2658880     HPrz    A    C        1      2        2 
  25  chr25_2658880     ZBoe    A    C        0      0        2 
  25  chr25_2658880     ZGre    A    C        0      0        2 
  25  chr25_2658880     ZHar    A    C        0      0        2 
  25  chr25_2658880   Sample    A    C        1      2        2 
  25  chr25_2665892     AAsi    G    A        0      0        2 
  25  chr25_2665892     AKia    G    A        0      0        2 
  25  chr25_2665892     AOna    G    A        0      0        2 
  25  chr25_2665892     ASom    G    A        0      0        2 
  25  chr25_2665892     HCab    G    A        1      2        2 
  25  chr25_2665892     HPrz    G    A        1      2        2 
  25  chr25_2665892     ZBoe    G    A        0      0        2 
  25  chr25_2665892     ZGre    G    A        0      0        2 
  25  chr25_2665892     ZHar    G    A        0      0        2 
  25  chr25_2665892   Sample    G    A        1      2        2 
  25  chr25_2666418     AAsi    G    A        0      0        2 
  25  chr25_2666418     AKia    G    A        0      0        2 
  25  chr25_2666418     AOna    G    A        0      0        2 
  25  chr25_2666418     ASom    G    A        0      0        2 
  25  chr25_2666418     HCab    G    A        1      2        2 
  25  chr25_2666418     HPrz    G    A        1      2        2 
  25  chr25_2666418     ZBoe    G    A        0      0        2 
  25  chr25_2666418     ZGre    G    A        0      0        2 
  25  chr25_2666418     ZHar    G    A        0      0        2 
  25  chr25_2666418   Sample    G    A        1      2        2 
  25  chr25_2668071     AAsi    T    G        0      0        2 
  25  chr25_2668071     AKia    T    G        0      0        2 
  25  chr25_2668071     AOna    T    G        0      0        2 
  25  chr25_2668071     ASom    T    G        0      0        2 
  25  chr25_2668071     HCab    T    G        0      0        2 
  25  chr25_2668071     HPrz    T    G        0      0        2 
  25  chr25_2668071     ZBoe    T    G        0      0        2 
  25  chr25_2668071     ZGre    T    G        0      0        2 
  25  chr25_2668071     ZHar    T    G      0.5      1        2 
  25  chr25_2668071   Sample    T    G        0      0        2 
  25  chr25_2668570     AAsi    C    A        0      0        2 
  25  chr25_2668570     AKia    C    A        0      0        2 
  25  chr25_2668570     AOna    C    A        0      0        2 
  25  chr25_2668570     ASom    C    A        0      0        2 
  25  chr25_2668570     HCab    C    A        1      2        2 
  25  chr25_2668570     HPrz    C    A        1      2        2 
  25  chr25_2668570     ZBoe    C    A        0      0        2 
  25  chr25_2668570     ZGre    C    A        0      0        2 
  25  chr25_2668570     ZHar    C    A        0      0        2 
  25  chr25_2668570   Sample    C    A        1      2        2 
  25  chr25_2675435     AAsi    C    T        0      0        2 
  25  chr25_2675435     AKia    C    T        0      0        2 
  25  chr25_2675435     AOna    C    T        0      0        2 
  25  chr25_2675435     ASom    C    T        0      0        2 
  25  chr25_2675435     HCab    C    T        0      0        2 
  25  chr25_2675435     HPrz    C    T        0      0        2 
  25  chr25_2675435     ZBoe    C    T        0      0        2 
  25  chr25_2675435     ZGre    C    T        0      0        2 
  25  chr25_2675435     ZHar    C    T      0.5      1        2 
  25  chr25_2675435   Sample    C    T        0      0        2 
  25  chr25_2676265     AAsi    G    A        0      0        2 
  25  chr25_2676265     AKia    G    A        0      0        2 
  25  chr25_2676265     AOna    G    A        0      0        2 
  25  chr25_2676265     ASom    G    A        0      0        2 
  25  chr25_2676265     HCab    G    A      0.5      1        2 
  25  chr25_2676265     HPrz    G    A        1      2        2 
  25  chr25_2676265     ZBoe    G    A        0      0        2 
  25  chr25_2676265     ZGre    G    A        0      0        2 
  25  chr25_2676265     ZHar    G    A        0      0        2 
  25  chr25_2676265   Sample    G    A        1      2        2 
  25  chr25_2677101     AAsi    G    A        1      2        2 
  25  chr25_2677101     AKia    G    A        1      2        2 
  25  chr25_2677101     AOna    G    A        1      2        2 
  25  chr25_2677101     ASom    G    A        1      2        2 
  25  chr25_2677101     HCab    G    A        0      0        2 
  25  chr25_2677101     HPrz    G    A        0      0        2 
  25  chr25_2677101     ZBoe    G    A        0      0        2 
  25  chr25_2677101     ZGre    G    A        0      0        2 
  25  chr25_2677101     ZHar    G    A        0      0        2 
  25  chr25_2677101   Sample    G    A        0      0        2 
  25  chr25_2681017     AAsi    G    A        0      0        2 
  25  chr25_2681017     AKia    G    A        0      0        2 
  25  chr25_2681017     AOna    G    A        0      0        2 
  25  chr25_2681017     ASom    G    A        0      0        2 
  25  chr25_2681017     HCab    G    A        1      2        2 
  25  chr25_2681017     HPrz    G    A        1      2        2 
  25  chr25_2681017     ZBoe    G    A        0      0        2 
  25  chr25_2681017     ZGre    G    A        0      0        2 
  25  chr25_2681017     ZHar    G    A        0      0        2 
  25  chr25_2681017   Sample    G    A        1      2        2 
  25  chr25_2685844     AAsi    T    C        1      2        2 
  25  chr25_2685844     AKia    T    C        0      0        2 
  25  chr25_2685844     AOna    T    C        0      0        2 
  25  chr25_2685844     ASom    T    C        1      2        2 
  25  chr25_2685844     HCab    T    C        0      0        2 
  25  chr25_2685844     HPrz    T    C        0      0        2 
  25  chr25_2685844     ZBoe    T    C        0      0        2 
  25  chr25_2685844     ZGre    T    C        0      0        2 
  25  chr25_2685844     ZHar    T    C        0      0        2 
  25  chr25_2685844   Sample    T    C        0      0        2 
  25  chr25_2690054     AAsi    A    T        0      0        2 
  25  chr25_2690054     AKia    A    T        0      0        2 
  25  chr25_2690054     AOna    A    T        0      0        2 
  25  chr25_2690054     ASom    A    T        0      0        2 
  25  chr25_2690054     HCab    A    T        1      2        2 
  25  chr25_2690054     HPrz    A    T        1      2        2 
  25  chr25_2690054     ZBoe    A    T        0      0        2 
  25  chr25_2690054     ZGre    A    T        0      0        2 
  25  chr25_2690054     ZHar    A    T        0      0        2 
  25  chr25_2690054   Sample    A    T        1      2        2 
  25  chr25_2691491     AAsi    A    G        0      0        2 
  25  chr25_2691491     AKia    A    G        0      0        2 
  25  chr25_2691491     AOna    A    G        0      0        2 
  25  chr25_2691491     ASom    A    G        0      0        2 
  25  chr25_2691491     HCab    A    G        1      2        2 
  25  chr25_2691491     HPrz    A    G        1      2        2 
  25  chr25_2691491     ZBoe    A    G        0      0        2 
  25  chr25_2691491     ZGre    A    G        0      0        2 
  25  chr25_2691491     ZHar    A    G        0      0        2 
  25  chr25_2691491   Sample    A    G        1      2        2 
  25  chr25_2693484     AAsi    T    G        0      0        2 
  25  chr25_2693484     AKia    T    G        0      0        2 
  25  chr25_2693484     AOna    T    G        0      0        2 
  25  chr25_2693484     ASom    T    G        0      0        2 
  25  chr25_2693484     HCab    T    G        0      0        2 
  25  chr25_2693484     HPrz    T    G        0      0        2 
  25  chr25_2693484     ZBoe    T    G        0      0        2 
  25  chr25_2693484     ZGre    T    G      0.5      1        2 
  25  chr25_2693484     ZHar    T    G        0      0        2 
  25  chr25_2693484   Sample    T    G        0      0        2 
  25  chr25_2696540     AAsi    T    C        0      0        2 
  25  chr25_2696540     AKia    T    C        0      0        2 
  25  chr25_2696540     AOna    T    C        0      0        2 
  25  chr25_2696540     ASom    T    C        0      0        2 
  25  chr25_2696540     HCab    T    C        0      0        2 
  25  chr25_2696540     HPrz    T    C        0      0        2 
  25  chr25_2696540     ZBoe    T    C        1      2        2 
  25  chr25_2696540     ZGre    T    C        0      0        2 
  25  chr25_2696540     ZHar    T    C        0      0        2 
  25  chr25_2696540   Sample    T    C        0      0        2 
  25  chr25_2708643     AAsi    A    G        0      0        2 
  25  chr25_2708643     AKia    A    G        0      0        2 
  25  chr25_2708643     AOna    A    G        0      0        2 
  25  chr25_2708643     ASom    A    G        0      0        2 
  25  chr25_2708643     HCab    A    G        0      0        2 
  25  chr25_2708643     HPrz    A    G        0      0        2 
  25  chr25_2708643     ZBoe    A    G      0.5      1        2 
  25  chr25_2708643     ZGre    A    G        0      0        2 
  25  chr25_2708643     ZHar    A    G        0      0        2 
  25  chr25_2708643   Sample    A    G        0      0        2 
  25  chr25_2709686     AAsi    C    T        1      2        2 
  25  chr25_2709686     AKia    C    T        0      0        2 
  25  chr25_2709686     AOna    C    T        0      0        2 
  25  chr25_2709686     ASom    C    T        1      2        2 
  25  chr25_2709686     HCab    C    T        0      0        2 
  25  chr25_2709686     HPrz    C    T        0      0        2 
  25  chr25_2709686     ZBoe    C    T        1      2        2 
  25  chr25_2709686     ZGre    C    T        1      2        2 
  25  chr25_2709686     ZHar    C    T        1      2        2 
  25  chr25_2709686   Sample    C    T        0      0        2 
  25  chr25_2716411     AAsi    A    G        1      2        2 
  25  chr25_2716411     AKia    A    G        0      0        2 
  25  chr25_2716411     AOna    A    G        0      0        2 
  25  chr25_2716411     ASom    A    G        1      2        2 
  25  chr25_2716411     HCab    A    G        0      0        2 
  25  chr25_2716411     HPrz    A    G        0      0        2 
  25  chr25_2716411     ZBoe    A    G        0      0        2 
  25  chr25_2716411     ZGre    A    G        0      0        2 
  25  chr25_2716411     ZHar    A    G        0      0        2 
  25  chr25_2716411   Sample    A    G        0      0        2 
  25  chr25_2719783     AAsi    C    T        0      0        2 
  25  chr25_2719783     AKia    C    T        0      0        2 
  25  chr25_2719783     AOna    C    T        0      0        2 
  25  chr25_2719783     ASom    C    T        0      0        2 
  25  chr25_2719783     HCab    C    T      0.5      1        2 
  25  chr25_2719783     HPrz    C    T        0      0        2 
  25  chr25_2719783     ZBoe    C    T        0      0        2 
  25  chr25_2719783     ZGre    C    T        0      0        2 
  25  chr25_2719783     ZHar    C    T        0      0        2 
  25  chr25_2719783   Sample    C    T        0      0        2 
  25  chr25_2720675     AAsi    A    G        0      0        2 
  25  chr25_2720675     AKia    A    G        0      0        2 
  25  chr25_2720675     AOna    A    G        0      0        2 
  25  chr25_2720675     ASom    A    G        0      0        2 
  25  chr25_2720675     HCab    A    G      0.5      1        2 
  25  chr25_2720675     HPrz    A    G      0.5      1        2 
  25  chr25_2720675     ZBoe    A    G        0      0        2 
  25  chr25_2720675     ZGre    A    G        0      0        2 
  25  chr25_2720675     ZHar    A    G        0      0        2 
  25  chr25_2720675   Sample    A    G        1      2        2 
  25  chr25_2725778     AAsi    A    G        0      0        2 
  25  chr25_2725778     AKia    A    G        0      0        2 
  25  chr25_2725778     AOna    A    G      0.5      1        2 
  25  chr25_2725778     ASom    A    G        0      0        2 
  25  chr25_2725778     HCab    A    G        0      0        2 
  25  chr25_2725778     HPrz    A    G        0      0        2 
  25  chr25_2725778     ZBoe    A    G        0      0        2 
  25  chr25_2725778     ZGre    A    G        0      0        2 
  25  chr25_2725778     ZHar    A    G        0      0        2 
  25  chr25_2725778   Sample    A    G        1      2        2 
  25  chr25_2725832     AAsi    G    A        0      0        2 
  25  chr25_2725832     AKia    G    A        0      0        2 
  25  chr25_2725832     AOna    G    A        0      0        2 
  25  chr25_2725832     ASom    G    A        0      0        2 
  25  chr25_2725832     HCab    G    A        0      0        2 
  25  chr25_2725832     HPrz    G    A        0      0        2 
  25  chr25_2725832     ZBoe    G    A        0      0        2 
  25  chr25_2725832     ZGre    G    A        0      0        2 
  25  chr25_2725832     ZHar    G    A      0.5      1        2 
  25  chr25_2725832   Sample    G    A        0      0        2 
  25  chr25_2735936     AAsi    A    G        0      0        2 
  25  chr25_2735936     AKia    A    G        0      0        2 
  25  chr25_2735936     AOna    A    G        0      0        2 
  25  chr25_2735936     ASom    A    G        0      0        2 
  25  chr25_2735936     HCab    A    G        0      0        2 
  25  chr25_2735936     HPrz    A    G        0      0        2 
  25  chr25_2735936     ZBoe    A    G        1      2        2 
  25  chr25_2735936     ZGre    A    G        0      0        2 
  25  chr25_2735936     ZHar    A    G        0      0        2 
  25  chr25_2735936   Sample    A    G        0      0        2 
  25  chr25_2736997     AAsi    A    G        0      0        2 
  25  chr25_2736997     AKia    A    G        0      0        2 
  25  chr25_2736997     AOna    A    G        0      0        2 
  25  chr25_2736997     ASom    A    G        0      0        2 
  25  chr25_2736997     HCab    A    G        0      0        2 
  25  chr25_2736997     HPrz    A    G        0      0        2 
  25  chr25_2736997     ZBoe    A    G      0.5      1        2 
  25  chr25_2736997     ZGre    A    G        0      0        2 
  25  chr25_2736997     ZHar    A    G        1      2        2 
  25  chr25_2736997   Sample    A    G        0      0        2 
  25  chr25_2737735     AAsi    T    C        0      0        2 
  25  chr25_2737735     AKia    T    C        0      0        2 
  25  chr25_2737735     AOna    T    C      0.5      1        2 
  25  chr25_2737735     ASom    T    C        0      0        2 
  25  chr25_2737735     HCab    T    C        0      0        2 
  25  chr25_2737735     HPrz    T    C        0      0        2 
  25  chr25_2737735     ZBoe    T    C        0      0        2 
  25  chr25_2737735     ZGre    T    C        0      0        2 
  25  chr25_2737735     ZHar    T    C        0      0        2 
  25  chr25_2737735   Sample    T    C        0      0        2 
  25  chr25_2738310     AAsi    A    G        1      2        2 
  25  chr25_2738310     AKia    A    G        0      0        2 
  25  chr25_2738310     AOna    A    G        0      0        2 
  25  chr25_2738310     ASom    A    G        0      0        2 
  25  chr25_2738310     HCab    A    G        0      0        2 
  25  chr25_2738310     HPrz    A    G        0      0        2 
  25  chr25_2738310     ZBoe    A    G        0      0        2 
  25  chr25_2738310     ZGre    A    G        0      0        2 
  25  chr25_2738310     ZHar    A    G        0      0        2 
  25  chr25_2738310   Sample    A    G        0      0        2 
  25  chr25_2742608     AAsi    T    C        0      0        2 
  25  chr25_2742608     AKia    T    C        0      0        2 
  25  chr25_2742608     AOna    T    C        0      0        2 
  25  chr25_2742608     ASom    T    C        0      0        2 
  25  chr25_2742608     HCab    T    C        1      2        2 
  25  chr25_2742608     HPrz    T    C        1      2        2 
  25  chr25_2742608     ZBoe    T    C        0      0        2 
  25  chr25_2742608     ZGre    T    C        0      0        2 
  25  chr25_2742608     ZHar    T    C        0      0        2 
  25  chr25_2742608   Sample    T    C        1      2        2 
  25  chr25_2746581     AAsi    G    A        0      0        2 
  25  chr25_2746581     AKia    G    A        0      0        2 
  25  chr25_2746581     AOna    G    A        0      0        2 
  25  chr25_2746581     ASom    G    A        0      0        2 
  25  chr25_2746581     HCab    G    A        0      0        2 
  25  chr25_2746581     HPrz    G    A        0      0        2 
  25  chr25_2746581     ZBoe    G    A        1      2        2 
  25  chr25_2746581     ZGre    G    A        0      0        2 
  25  chr25_2746581     ZHar    G    A        0      0        2 
  25  chr25_2746581   Sample    G    A        0      0        2 
  25  chr25_2747354     AAsi    G    A        0      0        2 
  25  chr25_2747354     AKia    G    A        0      0        2 
  25  chr25_2747354     AOna    G    A        0      0        2 
  25  chr25_2747354     ASom    G    A        0      0        2 
  25  chr25_2747354     HCab    G    A        1      2        2 
  25  chr25_2747354     HPrz    G    A        1      2        2 
  25  chr25_2747354     ZBoe    G    A        0      0        2 
  25  chr25_2747354     ZGre    G    A        0      0        2 
  25  chr25_2747354     ZHar    G    A        0      0        2 
  25  chr25_2747354   Sample    G    A        1      2        2 
  25  chr25_2748697     AAsi    T    G        0      0        2 
  25  chr25_2748697     AKia    T    G        0      0        2 
  25  chr25_2748697     AOna    T    G        0      0        2 
  25  chr25_2748697     ASom    T    G        0      0        2 
  25  chr25_2748697     HCab    T    G        1      2        2 
  25  chr25_2748697     HPrz    T    G        1      2        2 
  25  chr25_2748697     ZBoe    T    G        0      0        2 
  25  chr25_2748697     ZGre    T    G        0      0        2 
  25  chr25_2748697     ZHar    T    G        0      0        2 
  25  chr25_2748697   Sample    T    G        1      2        2 
  25  chr25_2752772     AAsi    T    C        0      0        2 
  25  chr25_2752772     AKia    T    C        1      2        2 
  25  chr25_2752772     AOna    T    C        1      2        2 
  25  chr25_2752772     ASom    T    C        0      0        2 
  25  chr25_2752772     HCab    T    C        0      0        2 
  25  chr25_2752772     HPrz    T    C        0      0        2 
  25  chr25_2752772     ZBoe    T    C        0      0        2 
  25  chr25_2752772     ZGre    T    C        0      0        2 
  25  chr25_2752772     ZHar    T    C        0      0        2 
  25  chr25_2752772   Sample    T    C        0      0        2 
  25  chr25_2752825     AAsi    C    G        0      0        2 
  25  chr25_2752825     AKia    C    G        0      0        2 
  25  chr25_2752825     AOna    C    G        0      0        2 
  25  chr25_2752825     ASom    C    G        0      0        2 
  25  chr25_2752825     HCab    C    G        1      2        2 
  25  chr25_2752825     HPrz    C    G        1      2        2 
  25  chr25_2752825     ZBoe    C    G        0      0        2 
  25  chr25_2752825     ZGre    C    G        0      0        2 
  25  chr25_2752825     ZHar    C    G        0      0        2 
  25  chr25_2752825   Sample    C    G        1      2        2 
  25  chr25_2761318     AAsi    C    G        0      0        2 
  25  chr25_2761318     AKia    C    G        0      0        2 
  25  chr25_2761318     AOna    C    G        0      0        2 
  25  chr25_2761318     ASom    C    G        0      0        2 
  25  chr25_2761318     HCab    C    G        0      0        2 
  25  chr25_2761318     HPrz    C    G        0      0        2 
  25  chr25_2761318     ZBoe    C    G        1      2        2 
  25  chr25_2761318     ZGre    C    G        1      2        2 
  25  chr25_2761318     ZHar    C    G        1      2        2 
  25  chr25_2761318   Sample    C    G        0      0        2 
  25  chr25_2787505     AAsi    T    C        0      0        2 
  25  chr25_2787505     AKia    T    C        0      0        2 
  25  chr25_2787505     AOna    T    C        0      0        2 
  25  chr25_2787505     ASom    T    C        1      2        2 
  25  chr25_2787505     HCab    T    C        0      0        2 
  25  chr25_2787505     HPrz    T    C        0      0        2 
  25  chr25_2787505     ZBoe    T    C        0      0        2 
  25  chr25_2787505     ZGre    T    C        0      0        2 
  25  chr25_2787505     ZHar    T    C        0      0        2 
  25  chr25_2787505   Sample    T    C        0      0        2 
  25  chr25_2790273     AAsi    A    G        0      0        2 
  25  chr25_2790273     AKia    A    G        0      0        2 
  25  chr25_2790273     AOna    A    G      0.5      1        2 
  25  chr25_2790273     ASom    A    G        0      0        2 
  25  chr25_2790273     HCab    A    G        0      0        2 
  25  chr25_2790273     HPrz    A    G        0      0        2 
  25  chr25_2790273     ZBoe    A    G        0      0        2 
  25  chr25_2790273     ZGre    A    G        0      0        2 
  25  chr25_2790273     ZHar    A    G        0      0        2 
  25  chr25_2790273   Sample    A    G        0      0        2 
  25  chr25_2796636     AAsi    T    G        0      0        2 
  25  chr25_2796636     AKia    T    G        0      0        2 
  25  chr25_2796636     AOna    T    G        0      0        2 
  25  chr25_2796636     ASom    T    G        0      0        2 
  25  chr25_2796636     HCab    T    G        1      2        2 
  25  chr25_2796636     HPrz    T    G        1      2        2 
  25  chr25_2796636     ZBoe    T    G        0      0        2 
  25  chr25_2796636     ZGre    T    G        0      0        2 
  25  chr25_2796636     ZHar    T    G        0      0        2 
  25  chr25_2796636   Sample    T    G        1      2        2 
  25  chr25_2798043     AAsi    A    G        0      0        2 
  25  chr25_2798043     AKia    A    G        0      0        2 
  25  chr25_2798043     AOna    A    G        0      0        2 
  25  chr25_2798043     ASom    A    G        0      0        2 
  25  chr25_2798043     HCab    A    G      0.5      1        2 
  25  chr25_2798043     HPrz    A    G        0      0        2 
  25  chr25_2798043     ZBoe    A    G        0      0        2 
  25  chr25_2798043     ZGre    A    G        0      0        2 
  25  chr25_2798043     ZHar    A    G        0      0        2 
  25  chr25_2798043   Sample    A    G        0      0        2 
  25  chr25_2798257     AAsi    A    G        0      0        2 
  25  chr25_2798257     AKia    A    G        1      2        2 
  25  chr25_2798257     AOna    A    G      0.5      1        2 
  25  chr25_2798257     ASom    A    G        0      0        2 
  25  chr25_2798257     HCab    A    G        1      2        2 
  25  chr25_2798257     HPrz    A    G        1      2        2 
  25  chr25_2798257     ZBoe    A    G        0      0        2 
  25  chr25_2798257     ZGre    A    G        0      0        2 
  25  chr25_2798257     ZHar    A    G        0      0        2 
  25  chr25_2798257   Sample    A    G        1      2        2 
  25  chr25_2800856     AAsi    G    A        0      0        2 
  25  chr25_2800856     AKia    G    A        0      0        2 
  25  chr25_2800856     AOna    G    A        0      0        2 
  25  chr25_2800856     ASom    G    A        0      0        2 
  25  chr25_2800856     HCab    G    A        1      2        2 
  25  chr25_2800856     HPrz    G    A        1      2        2 
  25  chr25_2800856     ZBoe    G    A        0      0        2 
  25  chr25_2800856     ZGre    G    A        0      0        2 
  25  chr25_2800856     ZHar    G    A        0      0        2 
  25  chr25_2800856   Sample    G    A        1      2        2 
  25  chr25_2800932     AAsi    G    A        0      0        2 
  25  chr25_2800932     AKia    G    A        0      0        2 
  25  chr25_2800932     AOna    G    A        0      0        2 
  25  chr25_2800932     ASom    G    A        0      0        2 
  25  chr25_2800932     HCab    G    A        1      2        2 
  25  chr25_2800932     HPrz    G    A        1      2        2 
  25  chr25_2800932     ZBoe    G    A        0      0        2 
  25  chr25_2800932     ZGre    G    A        0      0        2 
  25  chr25_2800932     ZHar    G    A        0      0        2 
  25  chr25_2800932   Sample    G    A        1      2        2 
  25  chr25_2801520     AAsi    A    T        0      0        2 
  25  chr25_2801520     AKia    A    T        0      0        2 
  25  chr25_2801520     AOna    A    T        0      0        2 
  25  chr25_2801520     ASom    A    T        0      0        2 
  25  chr25_2801520     HCab    A    T        1      2        2 
  25  chr25_2801520     HPrz    A    T        1      2        2 
  25  chr25_2801520     ZBoe    A    T        0      0        2 
  25  chr25_2801520     ZGre    A    T        0      0        2 
  25  chr25_2801520     ZHar    A    T        0      0        2 
  25  chr25_2801520   Sample    A    T        1      2        2 
  25  chr25_2802082     AAsi    A    G        0      0        2 
  25  chr25_2802082     AKia    A    G        0      0        2 
  25  chr25_2802082     AOna    A    G      0.5      1        2 
  25  chr25_2802082     ASom    A    G        0      0        2 
  25  chr25_2802082     HCab    A    G        0      0        2 
  25  chr25_2802082     HPrz    A    G        0      0        2 
  25  chr25_2802082     ZBoe    A    G      0.5      1        2 
  25  chr25_2802082     ZGre    A    G        0      0        2 
  25  chr25_2802082     ZHar    A    G        0      0        2 
  25  chr25_2802082   Sample    A    G        0      0        2 
  25  chr25_2803211     AAsi    A    G        0      0        2 
  25  chr25_2803211     AKia    A    G        0      0        2 
  25  chr25_2803211     AOna    A    G      0.5      1        2 
  25  chr25_2803211     ASom    A    G        0      0        2 
  25  chr25_2803211     HCab    A    G        0      0        2 
  25  chr25_2803211     HPrz    A    G        0      0        2 
  25  chr25_2803211     ZBoe    A    G        0      0        2 
  25  chr25_2803211     ZGre    A    G        0      0        2 
  25  chr25_2803211     ZHar    A    G        0      0        2 
  25  chr25_2803211   Sample    A    G        0      0        2 
  25  chr25_2806388     AAsi    A    G        0      0        2 
  25  chr25_2806388     AKia    A    G        0      0        2 
  25  chr25_2806388     AOna    A    G        0      0        2 
  25  chr25_2806388     ASom    A    G        0      0        2 
  25  chr25_2806388     HCab    A    G        0      0        2 
  25  chr25_2806388     HPrz    A    G        0      0        2 
  25  chr25_2806388     ZBoe    A    G        0      0        2 
  25  chr25_2806388     ZGre    A    G        1      2        2 
  25  chr25_2806388     ZHar    A    G        0      0        2 
  25  chr25_2806388   Sample    A    G        0      0        2 
  25  chr25_2809479     AAsi    G    A        1      2        2 
  25  chr25_2809479     AKia    G    A        1      2        2 
  25  chr25_2809479     AOna    G    A        1      2        2 
  25  chr25_2809479     ASom    G    A        1      2        2 
  25  chr25_2809479     HCab    G    A        0      0        2 
  25  chr25_2809479     HPrz    G    A        0      0        2 
  25  chr25_2809479     ZBoe    G    A        0      0        2 
  25  chr25_2809479     ZGre    G    A        0      0        2 
  25  chr25_2809479     ZHar    G    A        0      0        2 
  25  chr25_2809479   Sample    G    A        0      0        2 
  25  chr25_2823512     AAsi    A    G        0      0        2 
  25  chr25_2823512     AKia    A    G        0      0        2 
  25  chr25_2823512     AOna    A    G      0.5      1        2 
  25  chr25_2823512     ASom    A    G        0      0        2 
  25  chr25_2823512     HCab    A    G        0      0        2 
  25  chr25_2823512     HPrz    A    G        0      0        2 
  25  chr25_2823512     ZBoe    A    G        0      0        2 
  25  chr25_2823512     ZGre    A    G        0      0        2 
  25  chr25_2823512     ZHar    A    G        0      0        2 
  25  chr25_2823512   Sample    A    G        0      0        2 
  25  chr25_2823836     AAsi    T    C      0.5      1        2 
  25  chr25_2823836     AKia    T    C        0      0        2 
  25  chr25_2823836     AOna    T    C        0      0        2 
  25  chr25_2823836     ASom    T    C        0      0        2 
  25  chr25_2823836     HCab    T    C        0      0        2 
  25  chr25_2823836     HPrz    T    C        0      0        2 
  25  chr25_2823836     ZBoe    T    C        0      0        2 
  25  chr25_2823836     ZGre    T    C        0      0        2 
  25  chr25_2823836     ZHar    T    C        0      0        2 
  25  chr25_2823836   Sample    T    C        0      0        2 
  25  chr25_2828499     AAsi    G    A        1      2        2 
  25  chr25_2828499     AKia    G    A        1      2        2 
  25  chr25_2828499     AOna    G    A        1      2        2 
  25  chr25_2828499     ASom    G    A        1      2        2 
  25  chr25_2828499     HCab    G    A        0      0        2 
  25  chr25_2828499     HPrz    G    A        0      0        2 
  25  chr25_2828499     ZBoe    G    A        0      0        2 
  25  chr25_2828499     ZGre    G    A        0      0        2 
  25  chr25_2828499     ZHar    G    A        0      0        2 
  25  chr25_2828499   Sample    G    A        0      0        2 
  25  chr25_2832115     AAsi    T    C        0      0        2 
  25  chr25_2832115     AKia    T    C        0      0        2 
  25  chr25_2832115     AOna    T    C        0      0        2 
  25  chr25_2832115     ASom    T    C        0      0        2 
  25  chr25_2832115     HCab    T    C        1      2        2 
  25  chr25_2832115     HPrz    T    C        1      2        2 
  25  chr25_2832115     ZBoe    T    C        0      0        2 
  25  chr25_2832115     ZGre    T    C        0      0        2 
  25  chr25_2832115     ZHar    T    C        0      0        2 
  25  chr25_2832115   Sample    T    C        1      2        2 
  25  chr25_2832868     AAsi    G    A        0      0        2 
  25  chr25_2832868     AKia    G    A        1      2        2 
  25  chr25_2832868     AOna    G    A      0.5      1        2 
  25  chr25_2832868     ASom    G    A        0      0        2 
  25  chr25_2832868     HCab    G    A        0      0        2 
  25  chr25_2832868     HPrz    G    A        0      0        2 
  25  chr25_2832868     ZBoe    G    A        1      2        2 
  25  chr25_2832868     ZGre    G    A        0      0        2 
  25  chr25_2832868     ZHar    G    A        0      0        2 
  25  chr25_2832868   Sample    G    A        0      0        2 
  25  chr25_2832934     AAsi    T    C        0      0        2 
  25  chr25_2832934     AKia    T    C        0      0        2 
  25  chr25_2832934     AOna    T    C        0      0        2 
  25  chr25_2832934     ASom    T    C        0      0        2 
  25  chr25_2832934     HCab    T    C        0      0        2 
  25  chr25_2832934     HPrz    T    C        0      0        2 
  25  chr25_2832934     ZBoe    T    C      0.5      1        2 
  25  chr25_2832934     ZGre    T    C        0      0        2 
  25  chr25_2832934     ZHar    T    C        0      0        2 
  25  chr25_2832934   Sample    T    C        0      0        2 
  25  chr25_2835578     AAsi    T    G        0      0        2 
  25  chr25_2835578     AKia    T    G        1      2        2 
  25  chr25_2835578     AOna    T    G        1      2        2 
  25  chr25_2835578     ASom    T    G        0      0        2 
  25  chr25_2835578     HCab    T    G        0      0        2 
  25  chr25_2835578     HPrz    T    G        0      0        2 
  25  chr25_2835578     ZBoe    T    G        0      0        2 
  25  chr25_2835578     ZGre    T    G        0      0        2 
  25  chr25_2835578     ZHar    T    G        0      0        2 
  25  chr25_2835578   Sample    T    G        0      0        2 
  25  chr25_2836595     AAsi    A    G      0.5      1        2 
  25  chr25_2836595     AKia    A    G        0      0        2 
  25  chr25_2836595     AOna    A    G        0      0        2 
  25  chr25_2836595     ASom    A    G        0      0        2 
  25  chr25_2836595     HCab    A    G        0      0        2 
  25  chr25_2836595     HPrz    A    G        0      0        2 
  25  chr25_2836595     ZBoe    A    G        0      0        2 
  25  chr25_2836595     ZGre    A    G        0      0        2 
  25  chr25_2836595     ZHar    A    G        0      0        2 
  25  chr25_2836595   Sample    A    G        0      0        2 
  25  chr25_2841356     AAsi    G    C        0      0        2 
  25  chr25_2841356     AKia    G    C        0      0        2 
  25  chr25_2841356     AOna    G    C        0      0        2 
  25  chr25_2841356     ASom    G    C        0      0        2 
  25  chr25_2841356     HCab    G    C        0      0        2 
  25  chr25_2841356     HPrz    G    C        0      0        2 
  25  chr25_2841356     ZBoe    G    C        0      0        2 
  25  chr25_2841356     ZGre    G    C        0      0        2 
  25  chr25_2841356     ZHar    G    C        1      2        2 
  25  chr25_2841356   Sample    G    C        0      0        2 
  25  chr25_2841707     AAsi    A    G        0      0        2 
  25  chr25_2841707     AKia    A    G        0      0        2 
  25  chr25_2841707     AOna    A    G        0      0        2 
  25  chr25_2841707     ASom    A    G        0      0        2 
  25  chr25_2841707     HCab    A    G        0      0        2 
  25  chr25_2841707     HPrz    A    G        0      0        2 
  25  chr25_2841707     ZBoe    A    G        1      2        2 
  25  chr25_2841707     ZGre    A    G        0      0        2 
  25  chr25_2841707     ZHar    A    G        0      0        2 
  25  chr25_2841707   Sample    A    G        0      0        2 
  25  chr25_2841788     AAsi    A    G        0      0        2 
  25  chr25_2841788     AKia    A    G        0      0        2 
  25  chr25_2841788     AOna    A    G        0      0        2 
  25  chr25_2841788     ASom    A    G        0      0        2 
  25  chr25_2841788     HCab    A    G        0      0        2 
  25  chr25_2841788     HPrz    A    G        0      0        2 
  25  chr25_2841788     ZBoe    A    G        0      0        2 
  25  chr25_2841788     ZGre    A    G        1      2        2 
  25  chr25_2841788     ZHar    A    G        0      0        2 
  25  chr25_2841788   Sample    A    G        0      0        2 
  25  chr25_2843515     AAsi    A    G        0      0        2 
  25  chr25_2843515     AKia    A    G        0      0        2 
  25  chr25_2843515     AOna    A    G        0      0        2 
  25  chr25_2843515     ASom    A    G        0      0        2 
  25  chr25_2843515     HCab    A    G        0      0        2 
  25  chr25_2843515     HPrz    A    G        1      2        2 
  25  chr25_2843515     ZBoe    A    G        0      0        2 
  25  chr25_2843515     ZGre    A    G        0      0        2 
  25  chr25_2843515     ZHar    A    G        0      0        2 
  25  chr25_2843515   Sample    A    G        0      0        2 
  25  chr25_2844828     AAsi    C    T        0      0        2 
  25  chr25_2844828     AKia    C    T      0.5      1        2 
  25  chr25_2844828     AOna    C    T      0.5      1        2 
  25  chr25_2844828     ASom    C    T        0      0        2 
  25  chr25_2844828     HCab    C    T        0      0        2 
  25  chr25_2844828     HPrz    C    T        0      0        2 
  25  chr25_2844828     ZBoe    C    T        0      0        2 
  25  chr25_2844828     ZGre    C    T        0      0        2 
  25  chr25_2844828     ZHar    C    T        0      0        2 
  25  chr25_2844828   Sample    C    T        0      0        2 
  25  chr25_2855196     AAsi    G    A        0      0        2 
  25  chr25_2855196     AKia    G    A        0      0        2 
  25  chr25_2855196     AOna    G    A        0      0        2 
  25  chr25_2855196     ASom    G    A        0      0        2 
  25  chr25_2855196     HCab    G    A        1      2        2 
  25  chr25_2855196     HPrz    G    A        1      2        2 
  25  chr25_2855196     ZBoe    G    A        0      0        2 
  25  chr25_2855196     ZGre    G    A        0      0        2 
  25  chr25_2855196     ZHar    G    A        0      0        2 
  25  chr25_2855196   Sample    G    A        1      2        2 
  25  chr25_2858968     AAsi    T    C        0      0        2 
  25  chr25_2858968     AKia    T    C        0      0        2 
  25  chr25_2858968     AOna    T    C        0      0        2 
  25  chr25_2858968     ASom    T    C        0      0        2 
  25  chr25_2858968     HCab    T    C        1      2        2 
  25  chr25_2858968     HPrz    T    C        1      2        2 
  25  chr25_2858968     ZBoe    T    C        0      0        2 
  25  chr25_2858968     ZGre    T    C        0      0        2 
  25  chr25_2858968     ZHar    T    C        0      0        2 
  25  chr25_2858968   Sample    T    C        1      2        2 
  25  chr25_2879611     AAsi    C    T        0      0        2 
  25  chr25_2879611     AKia    C    T        0      0        2 
  25  chr25_2879611     AOna    C    T        0      0        2 
  25  chr25_2879611     ASom    C    T        0      0        2 
  25  chr25_2879611     HCab    C    T        0      0        2 
  25  chr25_2879611     HPrz    C    T        0      0        2 
  25  chr25_2879611     ZBoe    C    T        1      2        2 
  25  chr25_2879611     ZGre    C    T        0      0        2 
  25  chr25_2879611     ZHar    C    T        0      0        2 
  25  chr25_2879611   Sample    C    T        0      0        2 
  25  chr25_2903221     AAsi    G    A        0      0        2 
  25  chr25_2903221     AKia    G    A        0      0        2 
  25  chr25_2903221     AOna    G    A        0      0        2 
  25  chr25_2903221     ASom    G    A        0      0        2 
  25  chr25_2903221     HCab    G    A        0      0        2 
  25  chr25_2903221     HPrz    G    A        0      0        2 
  25  chr25_2903221     ZBoe    G    A        0      0        2 
  25  chr25_2903221     ZGre    G    A        0      0        2 
  25  chr25_2903221     ZHar    G    A        1      2        2 
  25  chr25_2903221   Sample    G    A        0      0        2 
  25  chr25_2905647     AAsi    G    C        0      0        2 
  25  chr25_2905647     AKia    G    C        0      0        2 
  25  chr25_2905647     AOna    G    C        0      0        2 
  25  chr25_2905647     ASom    G    C        0      0        2 
  25  chr25_2905647     HCab    G    C        1      2        2 
  25  chr25_2905647     HPrz    G    C        1      2        2 
  25  chr25_2905647     ZBoe    G    C        0      0        2 
  25  chr25_2905647     ZGre    G    C        0      0        2 
  25  chr25_2905647     ZHar    G    C        0      0        2 
  25  chr25_2905647   Sample    G    C        1      2        2 
  25  chr25_2919879     AAsi    G    A        0      0        2 
  25  chr25_2919879     AKia    G    A        0      0        2 
  25  chr25_2919879     AOna    G    A        0      0        2 
  25  chr25_2919879     ASom    G    A        0      0        2 
  25  chr25_2919879     HCab    G    A        1      2        2 
  25  chr25_2919879     HPrz    G    A        1      2        2 
  25  chr25_2919879     ZBoe    G    A        0      0        2 
  25  chr25_2919879     ZGre    G    A        0      0        2 
  25  chr25_2919879     ZHar    G    A        0      0        2 
  25  chr25_2919879   Sample    G    A        1      2        2 
  25  chr25_2922822     AAsi    T    C        0      0        2 
  25  chr25_2922822     AKia    T    C        0      0        2 
  25  chr25_2922822     AOna    T    C        0      0        2 
  25  chr25_2922822     ASom    T    C        0      0        2 
  25  chr25_2922822     HCab    T    C        0      0        2 
  25  chr25_2922822     HPrz    T    C        0      0        2 
  25  chr25_2922822     ZBoe    T    C        0      0        2 
  25  chr25_2922822     ZGre    T    C        1      2        2 
  25  chr25_2922822     ZHar    T    C        0      0        2 
  25  chr25_2922822   Sample    T    C        0      0        2 
  25  chr25_2926125     AAsi    A    G        0      0        2 
  25  chr25_2926125     AKia    A    G        0      0        2 
  25  chr25_2926125     AOna    A    G        0      0        2 
  25  chr25_2926125     ASom    A    G        0      0        2 
  25  chr25_2926125     HCab    A    G        1      2        2 
  25  chr25_2926125     HPrz    A    G        1      2        2 
  25  chr25_2926125     ZBoe    A    G        0      0        2 
  25  chr25_2926125     ZGre    A    G        0      0        2 
  25  chr25_2926125     ZHar    A    G        0      0        2 
  25  chr25_2926125   Sample    A    G        1      2        2 
  25  chr25_2943965     AAsi    C    T        0      0        2 
  25  chr25_2943965     AKia    C    T        0      0        2 
  25  chr25_2943965     AOna    C    T        0      0        2 
  25  chr25_2943965     ASom    C    T        0      0        2 
  25  chr25_2943965     HCab    C    T        1      2        2 
  25  chr25_2943965     HPrz    C    T        1      2        2 
  25  chr25_2943965     ZBoe    C    T        0      0        2 
  25  chr25_2943965     ZGre    C    T        0      0        2 
  25  chr25_2943965     ZHar    C    T        0      0        2 
  25  chr25_2943965   Sample    C    T        1      2        2 
  25  chr25_2944109     AAsi    C    T        0      0        2 
  25  chr25_2944109     AKia    C    T        0      0        2 
  25  chr25_2944109     AOna    C    T        0      0        2 
  25  chr25_2944109     ASom    C    T        0      0        2 
  25  chr25_2944109     HCab    C    T        1      2        2 
  25  chr25_2944109     HPrz    C    T        1      2        2 
  25  chr25_2944109     ZBoe    C    T        0      0        2 
  25  chr25_2944109     ZGre    C    T        0      0        2 
  25  chr25_2944109     ZHar    C    T        0      0        2 
  25  chr25_2944109   Sample    C    T        1      2        2 
  25  chr25_2949222     AAsi    G    A        0      0        2 
  25  chr25_2949222     AKia    G    A        0      0        2 
  25  chr25_2949222     AOna    G    A        0      0        2 
  25  chr25_2949222     ASom    G    A        0      0        2 
  25  chr25_2949222     HCab    G    A        1      2        2 
  25  chr25_2949222     HPrz    G    A        1      2        2 
  25  chr25_2949222     ZBoe    G    A        0      0        2 
  25  chr25_2949222     ZGre    G    A        0      0        2 
  25  chr25_2949222     ZHar    G    A        0      0        2 
  25  chr25_2949222   Sample    G    A        1      2        2 
  25  chr25_2959019     AAsi    A    G      0.5      1        2 
  25  chr25_2959019     AKia    A    G        0      0        2 
  25  chr25_2959019     AOna    A    G        0      0        2 
  25  chr25_2959019     ASom    A    G        0      0        2 
  25  chr25_2959019     HCab    A    G        0      0        2 
  25  chr25_2959019     HPrz    A    G        0      0        2 
  25  chr25_2959019     ZBoe    A    G        0      0        2 
  25  chr25_2959019     ZGre    A    G        0      0        2 
  25  chr25_2959019     ZHar    A    G        0      0        2 
  25  chr25_2959019   Sample    A    G        0      0        2 
  25  chr25_2961176     AAsi    A    G        0      0        2 
  25  chr25_2961176     AKia    A    G        0      0        2 
  25  chr25_2961176     AOna    A    G        0      0        2 
  25  chr25_2961176     ASom    A    G        0      0        2 
  25  chr25_2961176     HCab    A    G        1      2        2 
  25  chr25_2961176     HPrz    A    G        1      2        2 
  25  chr25_2961176     ZBoe    A    G        0      0        2 
  25  chr25_2961176     ZGre    A    G        0      0        2 
  25  chr25_2961176     ZHar    A    G        0      0        2 
  25  chr25_2961176   Sample    A    G        1      2        2 
  25  chr25_2963398     AAsi    A    G        0      0        2 
  25  chr25_2963398     AKia    A    G        0      0        2 
  25  chr25_2963398     AOna    A    G        0      0        2 
  25  chr25_2963398     ASom    A    G        0      0        2 
  25  chr25_2963398     HCab    A    G        0      0        2 
  25  chr25_2963398     HPrz    A    G        1      2        2 
  25  chr25_2963398     ZBoe    A    G        0      0        2 
  25  chr25_2963398     ZGre    A    G        0      0        2 
  25  chr25_2963398     ZHar    A    G        0      0        2 
  25  chr25_2963398   Sample    A    G        0      0        2 
  25  chr25_2969200     AAsi    T    C        1      2        2 
  25  chr25_2969200     AKia    T    C        0      0        2 
  25  chr25_2969200     AOna    T    C        0      0        2 
  25  chr25_2969200     ASom    T    C        1      2        2 
  25  chr25_2969200     HCab    T    C        0      0        2 
  25  chr25_2969200     HPrz    T    C        0      0        2 
  25  chr25_2969200     ZBoe    T    C        0      0        2 
  25  chr25_2969200     ZGre    T    C        0      0        2 
  25  chr25_2969200     ZHar    T    C        0      0        2 
  25  chr25_2969200   Sample    T    C        0      0        2 
  25  chr25_2970306     AAsi    T    C        0      0        2 
  25  chr25_2970306     AKia    T    C        0      0        2 
  25  chr25_2970306     AOna    T    C        1      2        2 
  25  chr25_2970306     ASom    T    C        0      0        2 
  25  chr25_2970306     HCab    T    C        0      0        2 
  25  chr25_2970306     HPrz    T    C        0      0        2 
  25  chr25_2970306     ZBoe    T    C        0      0        2 
  25  chr25_2970306     ZGre    T    C        0      0        2 
  25  chr25_2970306     ZHar    T    C        0      0        2 
  25  chr25_2970306   Sample    T    C        0      0        2 
  25  chr25_2971174     AAsi    T    C        0      0        2 
  25  chr25_2971174     AKia    T    C        0      0        2 
  25  chr25_2971174     AOna    T    C        0      0        2 
  25  chr25_2971174     ASom    T    C        0      0        2 
  25  chr25_2971174     HCab    T    C        0      0        2 
  25  chr25_2971174     HPrz    T    C        0      0        2 
  25  chr25_2971174     ZBoe    T    C        1      2        2 
  25  chr25_2971174     ZGre    T    C        1      2        2 
  25  chr25_2971174     ZHar    T    C        1      2        2 
  25  chr25_2971174   Sample    T    C        0      0        2 
  25  chr25_2974719     AAsi    C    T        0      0        2 
  25  chr25_2974719     AKia    C    T        0      0        2 
  25  chr25_2974719     AOna    C    T        0      0        2 
  25  chr25_2974719     ASom    C    T        0      0        2 
  25  chr25_2974719     HCab    C    T        1      2        2 
  25  chr25_2974719     HPrz    C    T        1      2        2 
  25  chr25_2974719     ZBoe    C    T        0      0        2 
  25  chr25_2974719     ZGre    C    T        0      0        2 
  25  chr25_2974719     ZHar    C    T        0      0        2 
  25  chr25_2974719   Sample    C    T        1      2        2 
  25  chr25_2979523     AAsi    G    C        0      0        2 
  25  chr25_2979523     AKia    G    C        0      0        2 
  25  chr25_2979523     AOna    G    C        0      0        2 
  25  chr25_2979523     ASom    G    C        0      0        2 
  25  chr25_2979523     HCab    G    C        1      2        2 
  25  chr25_2979523     HPrz    G    C        1      2        2 
  25  chr25_2979523     ZBoe    G    C        0      0        2 
  25  chr25_2979523     ZGre    G    C        0      0        2 
  25  chr25_2979523     ZHar    G    C        0      0        2 
  25  chr25_2979523   Sample    G    C        1      2        2 
  25  chr25_2980164     AAsi    T    G        0      0        2 
  25  chr25_2980164     AKia    T    G        0      0        2 
  25  chr25_2980164     AOna    T    G        0      0        2 
  25  chr25_2980164     ASom    T    G        0      0        2 
  25  chr25_2980164     HCab    T    G        0      0        2 
  25  chr25_2980164     HPrz    T    G        0      0        2 
  25  chr25_2980164     ZBoe    T    G      0.5      1        2 
  25  chr25_2980164     ZGre    T    G        0      0        2 
  25  chr25_2980164     ZHar    T    G        0      0        2 
  25  chr25_2980164   Sample    T    G        0      0        2 
  25  chr25_2981744     AAsi    A    G        0      0        2 
  25  chr25_2981744     AKia    A    G      0.5      1        2 
  25  chr25_2981744     AOna    A    G        0      0        2 
  25  chr25_2981744     ASom    A    G        0      0        2 
  25  chr25_2981744     HCab    A    G        0      0        2 
  25  chr25_2981744     HPrz    A    G        0      0        2 
  25  chr25_2981744     ZBoe    A    G        0      0        2 
  25  chr25_2981744     ZGre    A    G        0      0        2 
  25  chr25_2981744     ZHar    A    G        0      0        2 
  25  chr25_2981744   Sample    A    G        0      0        2 
  25  chr25_2982072     AAsi    C    T        0      0        2 
  25  chr25_2982072     AKia    C    T        0      0        2 
  25  chr25_2982072     AOna    C    T        0      0        2 
  25  chr25_2982072     ASom    C    T        0      0        2 
  25  chr25_2982072     HCab    C    T        1      2        2 
  25  chr25_2982072     HPrz    C    T        1      2        2 
  25  chr25_2982072     ZBoe    C    T        0      0        2 
  25  chr25_2982072     ZGre    C    T        0      0        2 
  25  chr25_2982072     ZHar    C    T        0      0        2 
  25  chr25_2982072   Sample    C    T        1      2        2 
  25  chr25_2987138     AAsi    G    A        0      0        2 
  25  chr25_2987138     AKia    G    A        0      0        2 
  25  chr25_2987138     AOna    G    A        0      0        2 
  25  chr25_2987138     ASom    G    A        0      0        2 
  25  chr25_2987138     HCab    G    A        1      2        2 
  25  chr25_2987138     HPrz    G    A        1      2        2 
  25  chr25_2987138     ZBoe    G    A        0      0        2 
  25  chr25_2987138     ZGre    G    A        0      0        2 
  25  chr25_2987138     ZHar    G    A        0      0        2 
  25  chr25_2987138   Sample    G    A        1      2        2 
  25  chr25_2988815     AAsi    A    G        0      0        2 
  25  chr25_2988815     AKia    A    G        0      0        2 
  25  chr25_2988815     AOna    A    G        0      0        2 
  25  chr25_2988815     ASom    A    G        0      0        2 
  25  chr25_2988815     HCab    A    G        0      0        2 
  25  chr25_2988815     HPrz    A    G        0      0        2 
  25  chr25_2988815     ZBoe    A    G        1      2        2 
  25  chr25_2988815     ZGre    A    G        1      2        2 
  25  chr25_2988815     ZHar    A    G        0      0        2 
  25  chr25_2988815   Sample    A    G        0      0        2 
  25  chr25_2990884     AAsi    T    G        0      0        2 
  25  chr25_2990884     AKia    T    G        0      0        2 
  25  chr25_2990884     AOna    T    G        0      0        2 
  25  chr25_2990884     ASom    T    G        0      0        2 
  25  chr25_2990884     HCab    T    G        1      2        2 
  25  chr25_2990884     HPrz    T    G        1      2        2 
  25  chr25_2990884     ZBoe    T    G        0      0        2 
  25  chr25_2990884     ZGre    T    G        0      0        2 
  25  chr25_2990884     ZHar    T    G        0      0        2 
  25  chr25_2990884   Sample    T    G        1      2        2 
  25  chr25_2996559     AAsi    G    A        0      0        2 
  25  chr25_2996559     AKia    G    A        0      0        2 
  25  chr25_2996559     AOna    G    A        0      0        2 
  25  chr25_2996559     ASom    G    A        0      0        2 
  25  chr25_2996559     HCab    G    A        1      2        2 
  25  chr25_2996559     HPrz    G    A        1      2        2 
  25  chr25_2996559     ZBoe    G    A        0      0        2 
  25  chr25_2996559     ZGre    G    A        0      0        2 
  25  chr25_2996559     ZHar    G    A        0      0        2 
  25  chr25_2996559   Sample    G    A        1      2        2 
  25  chr25_2996835     AAsi    G    A        0      0        2 
  25  chr25_2996835     AKia    G    A        1      2        2 
  25  chr25_2996835     AOna    G    A        0      0        2 
  25  chr25_2996835     ASom    G    A        0      0        2 
  25  chr25_2996835     HCab    G    A        0      0        2 
  25  chr25_2996835     HPrz    G    A        0      0        2 
  25  chr25_2996835     ZBoe    G    A        0      0        2 
  25  chr25_2996835     ZGre    G    A        0      0        2 
  25  chr25_2996835     ZHar    G    A        0      0        2 
  25  chr25_2996835   Sample    G    A        0      0        2 
  25  chr25_3000381     AAsi    T    C        0      0        2 
  25  chr25_3000381     AKia    T    C        0      0        2 
  25  chr25_3000381     AOna    T    C        0      0        2 
  25  chr25_3000381     ASom    T    C        0      0        2 
  25  chr25_3000381     HCab    T    C        1      2        2 
  25  chr25_3000381     HPrz    T    C        1      2        2 
  25  chr25_3000381     ZBoe    T    C        0      0        2 
  25  chr25_3000381     ZGre    T    C        0      0        2 
  25  chr25_3000381     ZHar    T    C        0      0        2 
  25  chr25_3000381   Sample    T    C        1      2        2 
  25  chr25_3000871     AAsi    T    C        0      0        2 
  25  chr25_3000871     AKia    T    C        0      0        2 
  25  chr25_3000871     AOna    T    C        0      0        2 
  25  chr25_3000871     ASom    T    C        0      0        2 
  25  chr25_3000871     HCab    T    C        0      0        2 
  25  chr25_3000871     HPrz    T    C        0      0        2 
  25  chr25_3000871     ZBoe    T    C        0      0        2 
  25  chr25_3000871     ZGre    T    C        0      0        2 
  25  chr25_3000871     ZHar    T    C        1      2        2 
  25  chr25_3000871   Sample    T    C        0      0        2 
  25  chr25_3004619     AAsi    C    G        0      0        2 
  25  chr25_3004619     AKia    C    G        0      0        2 
  25  chr25_3004619     AOna    C    G        0      0        2 
  25  chr25_3004619     ASom    C    G        0      0        2 
  25  chr25_3004619     HCab    C    G        0      0        2 
  25  chr25_3004619     HPrz    C    G        1      2        2 
  25  chr25_3004619     ZBoe    C    G        0      0        2 
  25  chr25_3004619     ZGre    C    G        0      0        2 
  25  chr25_3004619     ZHar    C    G        0      0        2 
  25  chr25_3004619   Sample    C    G        0      0        2 
  25  chr25_3005034     AAsi    A    G        0      0        2 
  25  chr25_3005034     AKia    A    G        0      0        2 
  25  chr25_3005034     AOna    A    G        0      0        2 
  25  chr25_3005034     ASom    A    G        1      2        2 
  25  chr25_3005034     HCab    A    G        0      0        2 
  25  chr25_3005034     HPrz    A    G        0      0        2 
  25  chr25_3005034     ZBoe    A    G        0      0        2 
  25  chr25_3005034     ZGre    A    G        0      0        2 
  25  chr25_3005034     ZHar    A    G        0      0        2 
  25  chr25_3005034   Sample    A    G        0      0        2 
  25  chr25_3005504     AAsi    C    T        0      0        2 
  25  chr25_3005504     AKia    C    T        0      0        2 
  25  chr25_3005504     AOna    C    T        0      0        2 
  25  chr25_3005504     ASom    C    T        0      0        2 
  25  chr25_3005504     HCab    C    T        0      0        2 
  25  chr25_3005504     HPrz    C    T        0      0        2 
  25  chr25_3005504     ZBoe    C    T        0      0        2 
  25  chr25_3005504     ZGre    C    T        0      0        2 
  25  chr25_3005504     ZHar    C    T      0.5      1        2 
  25  chr25_3005504   Sample    C    T        0      0        2 
  25  chr25_3006631     AAsi    G    A        0      0        2 
  25  chr25_3006631     AKia    G    A        0      0        2 
  25  chr25_3006631     AOna    G    A        0      0        2 
  25  chr25_3006631     ASom    G    A        0      0        2 
  25  chr25_3006631     HCab    G    A        1      2        2 
  25  chr25_3006631     HPrz    G    A        1      2        2 
  25  chr25_3006631     ZBoe    G    A        0      0        2 
  25  chr25_3006631     ZGre    G    A        0      0        2 
  25  chr25_3006631     ZHar    G    A        0      0        2 
  25  chr25_3006631   Sample    G    A        0      0        2 
  25  chr25_3010497     AAsi    G    T        0      0        2 
  25  chr25_3010497     AKia    G    T        0      0        2 
  25  chr25_3010497     AOna    G    T        0      0        2 
  25  chr25_3010497     ASom    G    T        0      0        2 
  25  chr25_3010497     HCab    G    T        1      2        2 
  25  chr25_3010497     HPrz    G    T        1      2        2 
  25  chr25_3010497     ZBoe    G    T        0      0        2 
  25  chr25_3010497     ZGre    G    T        0      0        2 
  25  chr25_3010497     ZHar    G    T        0      0        2 
  25  chr25_3010497   Sample    G    T        1      2        2 
  25  chr25_3011631     AAsi    A    G        0      0        2 
  25  chr25_3011631     AKia    A    G        0      0        2 
  25  chr25_3011631     AOna    A    G        0      0        2 
  25  chr25_3011631     ASom    A    G        1      2        2 
  25  chr25_3011631     HCab    A    G        0      0        2 
  25  chr25_3011631     HPrz    A    G        0      0        2 
  25  chr25_3011631     ZBoe    A    G        0      0        2 
  25  chr25_3011631     ZGre    A    G        0      0        2 
  25  chr25_3011631     ZHar    A    G        0      0        2 
  25  chr25_3011631   Sample    A    G        0      0        2 
  25  chr25_3011858     AAsi    A    G        0      0        2 
  25  chr25_3011858     AKia    A    G        0      0        2 
  25  chr25_3011858     AOna    A    G        0      0        2 
  25  chr25_3011858     ASom    A    G        0      0        2 
  25  chr25_3011858     HCab    A    G        1      2        2 
  25  chr25_3011858     HPrz    A    G        1      2        2 
  25  chr25_3011858     ZBoe    A    G        0      0        2 
  25  chr25_3011858     ZGre    A    G        0      0        2 
  25  chr25_3011858     ZHar    A    G        0      0        2 
  25  chr25_3011858   Sample    A    G        1      2        2 
  25  chr25_3012199     AAsi    G    A        0      0        2 
  25  chr25_3012199     AKia    G    A        0      0        2 
  25  chr25_3012199     AOna    G    A        0      0        2 
  25  chr25_3012199     ASom    G    A        0      0        2 
  25  chr25_3012199     HCab    G    A        1      2        2 
  25  chr25_3012199     HPrz    G    A        1      2        2 
  25  chr25_3012199     ZBoe    G    A        0      0        2 
  25  chr25_3012199     ZGre    G    A        0      0        2 
  25  chr25_3012199     ZHar    G    A        0      0        2 
  25  chr25_3012199   Sample    G    A        1      2        2 
  25  chr25_3014254     AAsi    G    C        0      0        2 
  25  chr25_3014254     AKia    G    C        0      0        2 
  25  chr25_3014254     AOna    G    C        0      0        2 
  25  chr25_3014254     ASom    G    C        0      0        2 
  25  chr25_3014254     HCab    G    C        0      0        2 
  25  chr25_3014254     HPrz    G    C        0      0        2 
  25  chr25_3014254     ZBoe    G    C        0      0        2 
  25  chr25_3014254     ZGre    G    C      0.5      1        2 
  25  chr25_3014254     ZHar    G    C        0      0        2 
  25  chr25_3014254   Sample    G    C        0      0        2 
  25  chr25_3016514     AAsi    T    C        0      0        2 
  25  chr25_3016514     AKia    T    C        0      0        2 
  25  chr25_3016514     AOna    T    C        0      0        2 
  25  chr25_3016514     ASom    T    C        0      0        2 
  25  chr25_3016514     HCab    T    C        0      0        2 
  25  chr25_3016514     HPrz    T    C        0      0        2 
  25  chr25_3016514     ZBoe    T    C      0.5      1        2 
  25  chr25_3016514     ZGre    T    C        0      0        2 
  25  chr25_3016514     ZHar    T    C        0      0        2 
  25  chr25_3016514   Sample    T    C        0      0        2 
  25  chr25_3016738     AAsi    A    G        0      0        2 
  25  chr25_3016738     AKia    A    G        0      0        2 
  25  chr25_3016738     AOna    A    G        0      0        2 
  25  chr25_3016738     ASom    A    G        0      0        2 
  25  chr25_3016738     HCab    A    G        1      2        2 
  25  chr25_3016738     HPrz    A    G        1      2        2 
  25  chr25_3016738     ZBoe    A    G        0      0        2 
  25  chr25_3016738     ZGre    A    G        0      0        2 
  25  chr25_3016738     ZHar    A    G        0      0        2 
  25  chr25_3016738   Sample    A    G        1      2        2 
  25  chr25_3023032     AAsi    T    C        0      0        2 
  25  chr25_3023032     AKia    T    C        1      2        2 
  25  chr25_3023032     AOna    T    C        1      2        2 
  25  chr25_3023032     ASom    T    C        0      0        2 
  25  chr25_3023032     HCab    T    C        0      0        2 
  25  chr25_3023032     HPrz    T    C        0      0        2 
  25  chr25_3023032     ZBoe    T    C        0      0        2 
  25  chr25_3023032     ZGre    T    C        0      0        2 
  25  chr25_3023032     ZHar    T    C        0      0        2 
  25  chr25_3023032   Sample    T    C        0      0        2 
  25  chr25_3023509     AAsi    A    G        0      0        2 
  25  chr25_3023509     AKia    A    G        0      0        2 
  25  chr25_3023509     AOna    A    G        0      0        2 
  25  chr25_3023509     ASom    A    G        0      0        2 
  25  chr25_3023509     HCab    A    G      0.5      1        2 
  25  chr25_3023509     HPrz    A    G        0      0        2 
  25  chr25_3023509     ZBoe    A    G        0      0        2 
  25  chr25_3023509     ZGre    A    G        0      0        2 
  25  chr25_3023509     ZHar    A    G        0      0        2 
  25  chr25_3023509   Sample    A    G        0      0        2 
  25  chr25_3027099     AAsi    G    A        0      0        2 
  25  chr25_3027099     AKia    G    A        0      0        2 
  25  chr25_3027099     AOna    G    A        0      0        2 
  25  chr25_3027099     ASom    G    A        0      0        2 
  25  chr25_3027099     HCab    G    A        1      2        2 
  25  chr25_3027099     HPrz    G    A        1      2        2 
  25  chr25_3027099     ZBoe    G    A        0      0        2 
  25  chr25_3027099     ZGre    G    A        0      0        2 
  25  chr25_3027099     ZHar    G    A        0      0        2 
  25  chr25_3027099   Sample    G    A        1      2        2 
  25  chr25_3027523     AAsi    C    T        0      0        2 
  25  chr25_3027523     AKia    C    T        0      0        2 
  25  chr25_3027523     AOna    C    T        0      0        2 
  25  chr25_3027523     ASom    C    T        0      0        2 
  25  chr25_3027523     HCab    C    T        1      2        2 
  25  chr25_3027523     HPrz    C    T        1      2        2 
  25  chr25_3027523     ZBoe    C    T        0      0        2 
  25  chr25_3027523     ZGre    C    T        0      0        2 
  25  chr25_3027523     ZHar    C    T        0      0        2 
  25  chr25_3027523   Sample    C    T        0      0        2 
  25  chr25_3028714     AAsi    T    C        0      0        2 
  25  chr25_3028714     AKia    T    C        0      0        2 
  25  chr25_3028714     AOna    T    C        0      0        2 
  25  chr25_3028714     ASom    T    C        0      0        2 
  25  chr25_3028714     HCab    T    C        0      0        2 
  25  chr25_3028714     HPrz    T    C        0      0        2 
  25  chr25_3028714     ZBoe    T    C        0      0        2 
  25  chr25_3028714     ZGre    T    C      0.5      1        2 
  25  chr25_3028714     ZHar    T    C        0      0        2 
  25  chr25_3028714   Sample    T    C        0      0        2 
  25  chr25_3034966     AAsi    G    T      0.5      1        2 
  25  chr25_3034966     AKia    G    T        0      0        2 
  25  chr25_3034966     AOna    G    T        0      0        2 
  25  chr25_3034966     ASom    G    T        1      2        2 
  25  chr25_3034966     HCab    G    T        0      0        2 
  25  chr25_3034966     HPrz    G    T        0      0        2 
  25  chr25_3034966     ZBoe    G    T        1      2        2 
  25  chr25_3034966     ZGre    G    T        1      2        2 
  25  chr25_3034966     ZHar    G    T        1      2        2 
  25  chr25_3034966   Sample    G    T        0      0        2 
  25  chr25_3036003     AAsi    C    A        0      0        2 
  25  chr25_3036003     AKia    C    A        0      0        2 
  25  chr25_3036003     AOna    C    A        0      0        2 
  25  chr25_3036003     ASom    C    A        0      0        2 
  25  chr25_3036003     HCab    C    A        1      2        2 
  25  chr25_3036003     HPrz    C    A        1      2        2 
  25  chr25_3036003     ZBoe    C    A        0      0        2 
  25  chr25_3036003     ZGre    C    A        0      0        2 
  25  chr25_3036003     ZHar    C    A        0      0        2 
  25  chr25_3036003   Sample    C    A        1      2        2 
  25  chr25_3041240     AAsi    T    C        0      0        2 
  25  chr25_3041240     AKia    T    C        0      0        2 
  25  chr25_3041240     AOna    T    C        0      0        2 
  25  chr25_3041240     ASom    T    C        0      0        2 
  25  chr25_3041240     HCab    T    C        0      0        2 
  25  chr25_3041240     HPrz    T    C        0      0        2 
  25  chr25_3041240     ZBoe    T    C        0      0        2 
  25  chr25_3041240     ZGre    T    C        0      0        2 
  25  chr25_3041240     ZHar    T    C        1      2        2 
  25  chr25_3041240   Sample    T    C        1      2        2 
  25  chr25_3044204     AAsi    G    C        0      0        2 
  25  chr25_3044204     AKia    G    C        0      0        2 
  25  chr25_3044204     AOna    G    C        0      0        2 
  25  chr25_3044204     ASom    G    C        0      0        2 
  25  chr25_3044204     HCab    G    C        0      0        2 
  25  chr25_3044204     HPrz    G    C        0      0        2 
  25  chr25_3044204     ZBoe    G    C      0.5      1        2 
  25  chr25_3044204     ZGre    G    C        0      0        2 
  25  chr25_3044204     ZHar    G    C        0      0        2 
  25  chr25_3044204   Sample    G    C        0      0        2 
  25  chr25_3048631     AAsi    A    C        0      0        2 
  25  chr25_3048631     AKia    A    C        1      2        2 
  25  chr25_3048631     AOna    A    C        0      0        2 
  25  chr25_3048631     ASom    A    C        0      0        2 
  25  chr25_3048631     HCab    A    C        0      0        2 
  25  chr25_3048631     HPrz    A    C        0      0        2 
  25  chr25_3048631     ZBoe    A    C        0      0        2 
  25  chr25_3048631     ZGre    A    C        0      0        2 
  25  chr25_3048631     ZHar    A    C        0      0        2 
  25  chr25_3048631   Sample    A    C        0      0        2 
  25  chr25_3049161     AAsi    A    C        0      0        2 
  25  chr25_3049161     AKia    A    C        0      0        2 
  25  chr25_3049161     AOna    A    C        0      0        2 
  25  chr25_3049161     ASom    A    C        0      0        2 
  25  chr25_3049161     HCab    A    C        1      2        2 
  25  chr25_3049161     HPrz    A    C        1      2        2 
  25  chr25_3049161     ZBoe    A    C        0      0        2 
  25  chr25_3049161     ZGre    A    C        0      0        2 
  25  chr25_3049161     ZHar    A    C        0      0        2 
  25  chr25_3049161   Sample    A    C        1      2        2 
  25  chr25_3051525     AAsi    A    C        0      0        2 
  25  chr25_3051525     AKia    A    C        0      0        2 
  25  chr25_3051525     AOna    A    C        0      0        2 
  25  chr25_3051525     ASom    A    C        0      0        2 
  25  chr25_3051525     HCab    A    C        1      2        2 
  25  chr25_3051525     HPrz    A    C        1      2        2 
  25  chr25_3051525     ZBoe    A    C        0      0        2 
  25  chr25_3051525     ZGre    A    C        0      0        2 
  25  chr25_3051525     ZHar    A    C        0      0        2 
  25  chr25_3051525   Sample    A    C        1      2        2 
  25  chr25_3052147     AAsi    T    C        0      0        2 
  25  chr25_3052147     AKia    T    C        0      0        2 
  25  chr25_3052147     AOna    T    C        0      0        2 
  25  chr25_3052147     ASom    T    C        0      0        2 
  25  chr25_3052147     HCab    T    C        0      0        2 
  25  chr25_3052147     HPrz    T    C        0      0        2 
  25  chr25_3052147     ZBoe    T    C      0.5      1        2 
  25  chr25_3052147     ZGre    T    C        0      0        2 
  25  chr25_3052147     ZHar    T    C        0      0        2 
  25  chr25_3052147   Sample    T    C        0      0        2 
  25  chr25_3055018     AAsi    T    C        0      0        2 
  25  chr25_3055018     AKia    T    C        0      0        2 
  25  chr25_3055018     AOna    T    C        0      0        2 
  25  chr25_3055018     ASom    T    C        0      0        2 
  25  chr25_3055018     HCab    T    C        1      2        2 
  25  chr25_3055018     HPrz    T    C        1      2        2 
  25  chr25_3055018     ZBoe    T    C        0      0        2 
  25  chr25_3055018     ZGre    T    C        0      0        2 
  25  chr25_3055018     ZHar    T    C        0      0        2 
  25  chr25_3055018   Sample    T    C        1      2        2 
  25  chr25_3055411     AAsi    G    T        0      0        2 
  25  chr25_3055411     AKia    G    T        0      0        2 
  25  chr25_3055411     AOna    G    T        0      0        2 
  25  chr25_3055411     ASom    G    T        0      0        2 
  25  chr25_3055411     HCab    G    T        0      0        2 
  25  chr25_3055411     HPrz    G    T        0      0        2 
  25  chr25_3055411     ZBoe    G    T        0      0        2 
  25  chr25_3055411     ZGre    G    T        1      2        2 
  25  chr25_3055411     ZHar    G    T        0      0        2 
  25  chr25_3055411   Sample    G    T        0      0        2 
  25  chr25_3057994     AAsi    A    T        1      2        2 
  25  chr25_3057994     AKia    A    T        0      0        2 
  25  chr25_3057994     AOna    A    T        0      0        2 
  25  chr25_3057994     ASom    A    T        1      2        2 
  25  chr25_3057994     HCab    A    T        0      0        2 
  25  chr25_3057994     HPrz    A    T        0      0        2 
  25  chr25_3057994     ZBoe    A    T        0      0        2 
  25  chr25_3057994     ZGre    A    T        0      0        2 
  25  chr25_3057994     ZHar    A    T        0      0        2 
  25  chr25_3057994   Sample    A    T        0      0        2 
  25  chr25_3066388     AAsi    C    T        0      0        2 
  25  chr25_3066388     AKia    C    T        0      0        2 
  25  chr25_3066388     AOna    C    T        0      0        2 
  25  chr25_3066388     ASom    C    T        0      0        2 
  25  chr25_3066388     HCab    C    T        1      2        2 
  25  chr25_3066388     HPrz    C    T        1      2        2 
  25  chr25_3066388     ZBoe    C    T        0      0        2 
  25  chr25_3066388     ZGre    C    T        0      0        2 
  25  chr25_3066388     ZHar    C    T        0      0        2 
  25  chr25_3066388   Sample    C    T        1      2        2 
  25  chr25_3067477     AAsi    A    G        1      2        2 
  25  chr25_3067477     AKia    A    G        0      0        2 
  25  chr25_3067477     AOna    A    G        0      0        2 
  25  chr25_3067477     ASom    A    G        1      2        2 
  25  chr25_3067477     HCab    A    G        0      0        2 
  25  chr25_3067477     HPrz    A    G        0      0        2 
  25  chr25_3067477     ZBoe    A    G        0      0        2 
  25  chr25_3067477     ZGre    A    G        0      0        2 
  25  chr25_3067477     ZHar    A    G        0      0        2 
  25  chr25_3067477   Sample    A    G        0      0        2 
  25  chr25_3076836     AAsi    C    T        0      0        2 
  25  chr25_3076836     AKia    C    T        0      0        2 
  25  chr25_3076836     AOna    C    T        0      0        2 
  25  chr25_3076836     ASom    C    T        0      0        2 
  25  chr25_3076836     HCab    C    T        1      2        2 
  25  chr25_3076836     HPrz    C    T        1      2        2 
  25  chr25_3076836     ZBoe    C    T        0      0        2 
  25  chr25_3076836     ZGre    C    T        0      0        2 
  25  chr25_3076836     ZHar    C    T        0      0        2 
  25  chr25_3076836   Sample    C    T        1      2        2 
  25  chr25_3077454     AAsi    C    G        0      0        2 
  25  chr25_3077454     AKia    C    G        0      0        2 
  25  chr25_3077454     AOna    C    G        0      0        2 
  25  chr25_3077454     ASom    C    G        0      0        2 
  25  chr25_3077454     HCab    C    G        0      0        2 
  25  chr25_3077454     HPrz    C    G        0      0        2 
  25  chr25_3077454     ZBoe    C    G      0.5      1        2 
  25  chr25_3077454     ZGre    C    G        0      0        2 
  25  chr25_3077454     ZHar    C    G        0      0        2 
  25  chr25_3077454   Sample    C    G        0      0        2 
  25  chr25_3077765     AAsi    C    T        0      0        2 
  25  chr25_3077765     AKia    C    T        0      0        2 
  25  chr25_3077765     AOna    C    T        0      0        2 
  25  chr25_3077765     ASom    C    T        0      0        2 
  25  chr25_3077765     HCab    C    T        1      2        2 
  25  chr25_3077765     HPrz    C    T        1      2        2 
  25  chr25_3077765     ZBoe    C    T        0      0        2 
  25  chr25_3077765     ZGre    C    T        0      0        2 
  25  chr25_3077765     ZHar    C    T        0      0        2 
  25  chr25_3077765   Sample    C    T        1      2        2 
  25  chr25_3078814     AAsi    T    C        0      0        2 
  25  chr25_3078814     AKia    T    C        0      0        2 
  25  chr25_3078814     AOna    T    C        0      0        2 
  25  chr25_3078814     ASom    T    C        0      0        2 
  25  chr25_3078814     HCab    T    C        0      0        2 
  25  chr25_3078814     HPrz    T    C        0      0        2 
  25  chr25_3078814     ZBoe    T    C        0      0        2 
  25  chr25_3078814     ZGre    T    C      0.5      1        2 
  25  chr25_3078814     ZHar    T    C        0      0        2 
  25  chr25_3078814   Sample    T    C        0      0        2 
  25  chr25_3080506     AAsi    T    C        0      0        2 
  25  chr25_3080506     AKia    T    C        0      0        2 
  25  chr25_3080506     AOna    T    C        0      0        2 
  25  chr25_3080506     ASom    T    C        0      0        2 
  25  chr25_3080506     HCab    T    C        0      0        2 
  25  chr25_3080506     HPrz    T    C        0      0        2 
  25  chr25_3080506     ZBoe    T    C        0      0        2 
  25  chr25_3080506     ZGre    T    C        0      0        2 
  25  chr25_3080506     ZHar    T    C        1      2        2 
  25  chr25_3080506   Sample    T    C        0      0        2 
  25  chr25_3082112     AAsi    G    T        0      0        2 
  25  chr25_3082112     AKia    G    T        0      0        2 
  25  chr25_3082112     AOna    G    T        0      0        2 
  25  chr25_3082112     ASom    G    T        1      2        2 
  25  chr25_3082112     HCab    G    T        0      0        2 
  25  chr25_3082112     HPrz    G    T        0      0        2 
  25  chr25_3082112     ZBoe    G    T        0      0        2 
  25  chr25_3082112     ZGre    G    T        0      0        2 
  25  chr25_3082112     ZHar    G    T        0      0        2 
  25  chr25_3082112   Sample    G    T        0      0        2 
  25  chr25_3082890     AAsi    T    G        1      2        2 
  25  chr25_3082890     AKia    T    G        0      0        2 
  25  chr25_3082890     AOna    T    G        0      0        2 
  25  chr25_3082890     ASom    T    G        1      2        2 
  25  chr25_3082890     HCab    T    G        0      0        2 
  25  chr25_3082890     HPrz    T    G        0      0        2 
  25  chr25_3082890     ZBoe    T    G        0      0        2 
  25  chr25_3082890     ZGre    T    G        0      0        2 
  25  chr25_3082890     ZHar    T    G        0      0        2 
  25  chr25_3082890   Sample    T    G        0      0        2 
  25  chr25_3083281     AAsi    C    G        0      0        2 
  25  chr25_3083281     AKia    C    G        0      0        2 
  25  chr25_3083281     AOna    C    G        0      0        2 
  25  chr25_3083281     ASom    C    G        0      0        2 
  25  chr25_3083281     HCab    C    G        1      2        2 
  25  chr25_3083281     HPrz    C    G        1      2        2 
  25  chr25_3083281     ZBoe    C    G        0      0        2 
  25  chr25_3083281     ZGre    C    G        0      0        2 
  25  chr25_3083281     ZHar    C    G        0      0        2 
  25  chr25_3083281   Sample    C    G        1      2        2 
  25  chr25_3083918     AAsi    A    G        0      0        2 
  25  chr25_3083918     AKia    A    G        0      0        2 
  25  chr25_3083918     AOna    A    G        0      0        2 
  25  chr25_3083918     ASom    A    G        0      0        2 
  25  chr25_3083918     HCab    A    G        0      0        2 
  25  chr25_3083918     HPrz    A    G        0      0        2 
  25  chr25_3083918     ZBoe    A    G        0      0        2 
  25  chr25_3083918     ZGre    A    G        0      0        2 
  25  chr25_3083918     ZHar    A    G        1      2        2 
  25  chr25_3083918   Sample    A    G        0      0        2 
  25  chr25_3087027     AAsi    C    A        0      0        2 
  25  chr25_3087027     AKia    C    A        0      0        2 
  25  chr25_3087027     AOna    C    A        0      0        2 
  25  chr25_3087027     ASom    C    A        0      0        2 
  25  chr25_3087027     HCab    C    A        1      2        2 
  25  chr25_3087027     HPrz    C    A        1      2        2 
  25  chr25_3087027     ZBoe    C    A        0      0        2 
  25  chr25_3087027     ZGre    C    A        0      0        2 
  25  chr25_3087027     ZHar    C    A        0      0        2 
  25  chr25_3087027   Sample    C    A        1      2        2 
  25  chr25_3092523     AAsi    T    C        0      0        2 
  25  chr25_3092523     AKia    T    C        0      0        2 
  25  chr25_3092523     AOna    T    C        0      0        2 
  25  chr25_3092523     ASom    T    C        1      2        2 
  25  chr25_3092523     HCab    T    C        0      0        2 
  25  chr25_3092523     HPrz    T    C        0      0        2 
  25  chr25_3092523     ZBoe    T    C        0      0        2 
  25  chr25_3092523     ZGre    T    C        0      0        2 
  25  chr25_3092523     ZHar    T    C        0      0        2 
  25  chr25_3092523   Sample    T    C        0      0        2 
  25  chr25_3092901     AAsi    G    A        0      0        2 
  25  chr25_3092901     AKia    G    A      0.5      1        2 
  25  chr25_3092901     AOna    G    A        0      0        2 
  25  chr25_3092901     ASom    G    A        0      0        2 
  25  chr25_3092901     HCab    G    A        0      0        2 
  25  chr25_3092901     HPrz    G    A        0      0        2 
  25  chr25_3092901     ZBoe    G    A        0      0        2 
  25  chr25_3092901     ZGre    G    A        0      0        2 
  25  chr25_3092901     ZHar    G    A        0      0        2 
  25  chr25_3092901   Sample    G    A        0      0        2 
  25  chr25_3094447     AAsi    C    T        0      0        2 
  25  chr25_3094447     AKia    C    T        0      0        2 
  25  chr25_3094447     AOna    C    T        0      0        2 
  25  chr25_3094447     ASom    C    T        0      0        2 
  25  chr25_3094447     HCab    C    T        0      0        2 
  25  chr25_3094447     HPrz    C    T        0      0        2 
  25  chr25_3094447     ZBoe    C    T        0      0        2 
  25  chr25_3094447     ZGre    C    T        0      0        2 
  25  chr25_3094447     ZHar    C    T        1      2        2 
  25  chr25_3094447   Sample    C    T        0      0        2 
  25  chr25_3099588     AAsi    A    G        0      0        2 
  25  chr25_3099588     AKia    A    G        0      0        2 
  25  chr25_3099588     AOna    A    G        0      0        2 
  25  chr25_3099588     ASom    A    G        0      0        2 
  25  chr25_3099588     HCab    A    G        0      0        2 
  25  chr25_3099588     HPrz    A    G        0      0        2 
  25  chr25_3099588     ZBoe    A    G        0      0        2 
  25  chr25_3099588     ZGre    A    G        0      0        2 
  25  chr25_3099588     ZHar    A    G        1      2        2 
  25  chr25_3099588   Sample    A    G        0      0        2 
  25  chr25_3107106     AAsi    A    G        0      0        2 
  25  chr25_3107106     AKia    A    G        0      0        2 
  25  chr25_3107106     AOna    A    G        0      0        2 
  25  chr25_3107106     ASom    A    G        0      0        2 
  25  chr25_3107106     HCab    A    G        1      2        2 
  25  chr25_3107106     HPrz    A    G        1      2        2 
  25  chr25_3107106     ZBoe    A    G        0      0        2 
  25  chr25_3107106     ZGre    A    G        0      0        2 
  25  chr25_3107106     ZHar    A    G        0      0        2 
  25  chr25_3107106   Sample    A    G        1      2        2 
  25  chr25_3112585     AAsi    T    C        0      0        2 
  25  chr25_3112585     AKia    T    C        0      0        2 
  25  chr25_3112585     AOna    T    C        0      0        2 
  25  chr25_3112585     ASom    T    C        0      0        2 
  25  chr25_3112585     HCab    T    C        1      2        2 
  25  chr25_3112585     HPrz    T    C        1      2        2 
  25  chr25_3112585     ZBoe    T    C        0      0        2 
  25  chr25_3112585     ZGre    T    C        0      0        2 
  25  chr25_3112585     ZHar    T    C        0      0        2 
  25  chr25_3112585   Sample    T    C        1      2        2 
  25  chr25_3112657     AAsi    T    C        0      0        2 
  25  chr25_3112657     AKia    T    C        0      0        2 
  25  chr25_3112657     AOna    T    C      0.5      1        2 
  25  chr25_3112657     ASom    T    C        0      0        2 
  25  chr25_3112657     HCab    T    C        0      0        2 
  25  chr25_3112657     HPrz    T    C        0      0        2 
  25  chr25_3112657     ZBoe    T    C        0      0        2 
  25  chr25_3112657     ZGre    T    C        0      0        2 
  25  chr25_3112657     ZHar    T    C        0      0        2 
  25  chr25_3112657   Sample    T    C        0      0        2 
  25  chr25_3112698     AAsi    A    G        0      0        2 
  25  chr25_3112698     AKia    A    G        0      0        2 
  25  chr25_3112698     AOna    A    G        0      0        2 
  25  chr25_3112698     ASom    A    G        0      0        2 
  25  chr25_3112698     HCab    A    G        0      0        2 
  25  chr25_3112698     HPrz    A    G        0      0        2 
  25  chr25_3112698     ZBoe    A    G        1      2        2 
  25  chr25_3112698     ZGre    A    G        1      2        2 
  25  chr25_3112698     ZHar    A    G        0      0        2 
  25  chr25_3112698   Sample    A    G        0      0        2 
  25  chr25_3117123     AAsi    A    G        0      0        2 
  25  chr25_3117123     AKia    A    G        0      0        2 
  25  chr25_3117123     AOna    A    G      0.5      1        2 
  25  chr25_3117123     ASom    A    G        0      0        2 
  25  chr25_3117123     HCab    A    G        0      0        2 
  25  chr25_3117123     HPrz    A    G        0      0        2 
  25  chr25_3117123     ZBoe    A    G        0      0        2 
  25  chr25_3117123     ZGre    A    G      0.5      1        2 
  25  chr25_3117123     ZHar    A    G        0      0        2 
  25  chr25_3117123   Sample    A    G        0      0        2 
  25  chr25_3137972     AAsi    A    G        0      0        2 
  25  chr25_3137972     AKia    A    G        0      0        2 
  25  chr25_3137972     AOna    A    G      0.5      1        2 
  25  chr25_3137972     ASom    A    G        0      0        2 
  25  chr25_3137972     HCab    A    G      0.5      1        2 
  25  chr25_3137972     HPrz    A    G        0      0        2 
  25  chr25_3137972     ZBoe    A    G        0      0        2 
  25  chr25_3137972     ZGre    A    G        0      0        2 
  25  chr25_3137972     ZHar    A    G        0      0        2 
  25  chr25_3137972   Sample    A    G        0      0        2 
  25  chr25_3143648     AAsi    A    G        0      0        2 
  25  chr25_3143648     AKia    A    G        0      0        2 
  25  chr25_3143648     AOna    A    G        0      0        2 
  25  chr25_3143648     ASom    A    G        0      0        2 
  25  chr25_3143648     HCab    A    G        1      2        2 
  25  chr25_3143648     HPrz    A    G        1      2        2 
  25  chr25_3143648     ZBoe    A    G        0      0        2 
  25  chr25_3143648     ZGre    A    G        0      0        2 
  25  chr25_3143648     ZHar    A    G        0      0        2 
  25  chr25_3143648   Sample    A    G        1      2        2 
  25  chr25_3144211     AAsi    T    C        0      0        2 
  25  chr25_3144211     AKia    T    C        0      0        2 
  25  chr25_3144211     AOna    T    C        0      0        2 
  25  chr25_3144211     ASom    T    C        0      0        2 
  25  chr25_3144211     HCab    T    C        1      2        2 
  25  chr25_3144211     HPrz    T    C        1      2        2 
  25  chr25_3144211     ZBoe    T    C        0      0        2 
  25  chr25_3144211     ZGre    T    C        0      0        2 
  25  chr25_3144211     ZHar    T    C        0      0        2 
  25  chr25_3144211   Sample    T    C        1      2        2 
  25  chr25_3150705     AAsi    T    C        0      0        2 
  25  chr25_3150705     AKia    T    C        0      0        2 
  25  chr25_3150705     AOna    T    C        0      0        2 
  25  chr25_3150705     ASom    T    C        0      0        2 
  25  chr25_3150705     HCab    T    C        1      2        2 
  25  chr25_3150705     HPrz    T    C        1      2        2 
  25  chr25_3150705     ZBoe    T    C        0      0        2 
  25  chr25_3150705     ZGre    T    C        0      0        2 
  25  chr25_3150705     ZHar    T    C        0      0        2 
  25  chr25_3150705   Sample    T    C        1      2        2 
  25  chr25_3152019     AAsi    T    A        0      0        2 
  25  chr25_3152019     AKia    T    A        0      0        2 
  25  chr25_3152019     AOna    T    A        0      0        2 
  25  chr25_3152019     ASom    T    A        0      0        2 
  25  chr25_3152019     HCab    T    A        1      2        2 
  25  chr25_3152019     HPrz    T    A        1      2        2 
  25  chr25_3152019     ZBoe    T    A        0      0        2 
  25  chr25_3152019     ZGre    T    A        0      0        2 
  25  chr25_3152019     ZHar    T    A        0      0        2 
  25  chr25_3152019   Sample    T    A        1      2        2 
  25  chr25_3157865     AAsi    A    G        1      2        2 
  25  chr25_3157865     AKia    A    G        0      0        2 
  25  chr25_3157865     AOna    A    G        0      0        2 
  25  chr25_3157865     ASom    A    G        1      2        2 
  25  chr25_3157865     HCab    A    G        0      0        2 
  25  chr25_3157865     HPrz    A    G        0      0        2 
  25  chr25_3157865     ZBoe    A    G        0      0        2 
  25  chr25_3157865     ZGre    A    G        0      0        2 
  25  chr25_3157865     ZHar    A    G        0      0        2 
  25  chr25_3157865   Sample    A    G        0      0        2 
  25  chr25_3161874     AAsi    C    T        0      0        2 
  25  chr25_3161874     AKia    C    T        0      0        2 
  25  chr25_3161874     AOna    C    T        0      0        2 
  25  chr25_3161874     ASom    C    T        0      0        2 
  25  chr25_3161874     HCab    C    T        1      2        2 
  25  chr25_3161874     HPrz    C    T        1      2        2 
  25  chr25_3161874     ZBoe    C    T        0      0        2 
  25  chr25_3161874     ZGre    C    T        0      0        2 
  25  chr25_3161874     ZHar    C    T        0      0        2 
  25  chr25_3161874   Sample    C    T        1      2        2 
  25  chr25_3165189     AAsi    A    G        0      0        2 
  25  chr25_3165189     AKia    A    G        0      0        2 
  25  chr25_3165189     AOna    A    G        0      0        2 
  25  chr25_3165189     ASom    A    G        0      0        2 
  25  chr25_3165189     HCab    A    G        0      0        2 
  25  chr25_3165189     HPrz    A    G        0      0        2 
  25  chr25_3165189     ZBoe    A    G        0      0        2 
  25  chr25_3165189     ZGre    A    G        0      0        2 
  25  chr25_3165189     ZHar    A    G        1      2        2 
  25  chr25_3165189   Sample    A    G        0      0        2 
  25  chr25_3170203     AAsi    A    T        1      2        2 
  25  chr25_3170203     AKia    A    T        0      0        2 
  25  chr25_3170203     AOna    A    T        0      0        2 
  25  chr25_3170203     ASom    A    T        1      2        2 
  25  chr25_3170203     HCab    A    T        0      0        2 
  25  chr25_3170203     HPrz    A    T        0      0        2 
  25  chr25_3170203     ZBoe    A    T        0      0        2 
  25  chr25_3170203     ZGre    A    T        0      0        2 
  25  chr25_3170203     ZHar    A    T        0      0        2 
  25  chr25_3170203   Sample    A    T        0      0        2 
  25  chr25_3180124     AAsi    T    C        0      0        2 
  25  chr25_3180124     AKia    T    C        1      2        2 
  25  chr25_3180124     AOna    T    C        1      2        2 
  25  chr25_3180124     ASom    T    C        0      0        2 
  25  chr25_3180124     HCab    T    C        0      0        2 
  25  chr25_3180124     HPrz    T    C        0      0        2 
  25  chr25_3180124     ZBoe    T    C        0      0        2 
  25  chr25_3180124     ZGre    T    C        0      0        2 
  25  chr25_3180124     ZHar    T    C        0      0        2 
  25  chr25_3180124   Sample    T    C        0      0        2 
  25  chr25_3188566     AAsi    A    G        0      0        2 
  25  chr25_3188566     AKia    A    G        0      0        2 
  25  chr25_3188566     AOna    A    G        0      0        2 
  25  chr25_3188566     ASom    A    G        0      0        2 
  25  chr25_3188566     HCab    A    G        0      0        2 
  25  chr25_3188566     HPrz    A    G        0      0        2 
  25  chr25_3188566     ZBoe    A    G        0      0        2 
  25  chr25_3188566     ZGre    A    G        0      0        2 
  25  chr25_3188566     ZHar    A    G        1      2        2 
  25  chr25_3188566   Sample    A    G        0      0        2 
  25  chr25_3189131     AAsi    A    G        0      0        2 
  25  chr25_3189131     AKia    A    G        0      0        2 
  25  chr25_3189131     AOna    A    G        0      0        2 
  25  chr25_3189131     ASom    A    G        0      0        2 
  25  chr25_3189131     HCab    A    G        0      0        2 
  25  chr25_3189131     HPrz    A    G        0      0        2 
  25  chr25_3189131     ZBoe    A    G        1      2        2 
  25  chr25_3189131     ZGre    A    G        0      0        2 
  25  chr25_3189131     ZHar    A    G        0      0        2 
  25  chr25_3189131   Sample    A    G        0      0        2 
  25  chr25_3198517     AAsi    G    A        0      0        2 
  25  chr25_3198517     AKia    G    A        0      0        2 
  25  chr25_3198517     AOna    G    A        0      0        2 
  25  chr25_3198517     ASom    G    A        0      0        2 
  25  chr25_3198517     HCab    G    A        1      2        2 
  25  chr25_3198517     HPrz    G    A        1      2        2 
  25  chr25_3198517     ZBoe    G    A        0      0        2 
  25  chr25_3198517     ZGre    G    A        0      0        2 
  25  chr25_3198517     ZHar    G    A        0      0        2 
  25  chr25_3198517   Sample    G    A        1      2        2 
  25  chr25_3208294     AAsi    C    A        0      0        2 
  25  chr25_3208294     AKia    C    A        0      0        2 
  25  chr25_3208294     AOna    C    A        0      0        2 
  25  chr25_3208294     ASom    C    A        0      0        2 
  25  chr25_3208294     HCab    C    A        0      0        2 
  25  chr25_3208294     HPrz    C    A        0      0        2 
  25  chr25_3208294     ZBoe    C    A        1      2        2 
  25  chr25_3208294     ZGre    C    A        0      0        2 
  25  chr25_3208294     ZHar    C    A        1      2        2 
  25  chr25_3208294   Sample    C    A        0      0        2 
  25  chr25_3215076     AAsi    T    C        1      2        2 
  25  chr25_3215076     AKia    T    C        0      0        2 
  25  chr25_3215076     AOna    T    C        0      0        2 
  25  chr25_3215076     ASom    T    C        1      2        2 
  25  chr25_3215076     HCab    T    C        0      0        2 
  25  chr25_3215076     HPrz    T    C        0      0        2 
  25  chr25_3215076     ZBoe    T    C        0      0        2 
  25  chr25_3215076     ZGre    T    C        0      0        2 
  25  chr25_3215076     ZHar    T    C        0      0        2 
  25  chr25_3215076   Sample    T    C        0      0        2 
  25  chr25_3219905     AAsi    T    C        1      2        2 
  25  chr25_3219905     AKia    T    C        0      0        2 
  25  chr25_3219905     AOna    T    C        0      0        2 
  25  chr25_3219905     ASom    T    C        0      0        2 
  25  chr25_3219905     HCab    T    C        0      0        2 
  25  chr25_3219905     HPrz    T    C        0      0        2 
  25  chr25_3219905     ZBoe    T    C        0      0        2 
  25  chr25_3219905     ZGre    T    C        0      0        2 
  25  chr25_3219905     ZHar    T    C        0      0        2 
  25  chr25_3219905   Sample    T    C        0      0        2 
  25  chr25_3224368     AAsi    G    A        0      0        2 
  25  chr25_3224368     AKia    G    A        0      0        2 
  25  chr25_3224368     AOna    G    A        0      0        2 
  25  chr25_3224368     ASom    G    A        0      0        2 
  25  chr25_3224368     HCab    G    A        1      2        2 
  25  chr25_3224368     HPrz    G    A        1      2        2 
  25  chr25_3224368     ZBoe    G    A        0      0        2 
  25  chr25_3224368     ZGre    G    A        0      0        2 
  25  chr25_3224368     ZHar    G    A        0      0        2 
  25  chr25_3224368   Sample    G    A        1      2        2 
  25  chr25_3225288     AAsi    A    G        0      0        2 
  25  chr25_3225288     AKia    A    G      0.5      1        2 
  25  chr25_3225288     AOna    A    G        0      0        2 
  25  chr25_3225288     ASom    A    G        0      0        2 
  25  chr25_3225288     HCab    A    G        1      2        2 
  25  chr25_3225288     HPrz    A    G        0      0        2 
  25  chr25_3225288     ZBoe    A    G        0      0        2 
  25  chr25_3225288     ZGre    A    G        0      0        2 
  25  chr25_3225288     ZHar    A    G        0      0        2 
  25  chr25_3225288   Sample    A    G        0      0        2 
  25  chr25_3231920     AAsi    G    A        0      0        2 
  25  chr25_3231920     AKia    G    A        0      0        2 
  25  chr25_3231920     AOna    G    A        0      0        2 
  25  chr25_3231920     ASom    G    A        0      0        2 
  25  chr25_3231920     HCab    G    A        1      2        2 
  25  chr25_3231920     HPrz    G    A        0      0        2 
  25  chr25_3231920     ZBoe    G    A        0      0        2 
  25  chr25_3231920     ZGre    G    A        0      0        2 
  25  chr25_3231920     ZHar    G    A        0      0        2 
  25  chr25_3231920   Sample    G    A        1      2        2 
  25  chr25_3233200     AAsi    C    T        0      0        2 
  25  chr25_3233200     AKia    C    T        0      0        2 
  25  chr25_3233200     AOna    C    T        0      0        2 
  25  chr25_3233200     ASom    C    T        0      0        2 
  25  chr25_3233200     HCab    C    T        1      2        2 
  25  chr25_3233200     HPrz    C    T        1      2        2 
  25  chr25_3233200     ZBoe    C    T        0      0        2 
  25  chr25_3233200     ZGre    C    T        0      0        2 
  25  chr25_3233200     ZHar    C    T        0      0        2 
  25  chr25_3233200   Sample    C    T        1      2        2 
  25  chr25_3234355     AAsi    G    C        0      0        2 
  25  chr25_3234355     AKia    G    C      0.5      1        2 
  25  chr25_3234355     AOna    G    C        0      0        2 
  25  chr25_3234355     ASom    G    C        0      0        2 
  25  chr25_3234355     HCab    G    C        0      0        2 
  25  chr25_3234355     HPrz    G    C        0      0        2 
  25  chr25_3234355     ZBoe    G    C        0      0        2 
```
