## Supplementary File 9. Zonkey (Schubert et al. 2017) report for donkey specimen Ancient9. for "No genetic evidence yet for hinnies at Mazongshan (400-160 BCE), northwestern China": incl_ts.frq.strat (part 273 of 308)

```
  25  chr25_3234355     ZGre    G    C        0      0        2 
  25  chr25_3234355     ZHar    G    C        0      0        2 
  25  chr25_3234355   Sample    G    C        0      0        2 
  25  chr25_3235827     AAsi    T    C        0      0        2 
  25  chr25_3235827     AKia    T    C        0      0        2 
  25  chr25_3235827     AOna    T    C      0.5      1        2 
  25  chr25_3235827     ASom    T    C        0      0        2 
  25  chr25_3235827     HCab    T    C        0      0        2 
  25  chr25_3235827     HPrz    T    C        0      0        2 
  25  chr25_3235827     ZBoe    T    C        0      0        2 
  25  chr25_3235827     ZGre    T    C        0      0        2 
  25  chr25_3235827     ZHar    T    C        0      0        2 
  25  chr25_3235827   Sample    T    C        0      0        2 
  25  chr25_3236363     AAsi    C    T        0      0        2 
  25  chr25_3236363     AKia    C    T        0      0        2 
  25  chr25_3236363     AOna    C    T        0      0        2 
  25  chr25_3236363     ASom    C    T        0      0        2 
  25  chr25_3236363     HCab    C    T        0      0        2 
  25  chr25_3236363     HPrz    C    T        0      0        2 
  25  chr25_3236363     ZBoe    C    T      0.5      1        2 
  25  chr25_3236363     ZGre    C    T        0      0        2 
  25  chr25_3236363     ZHar    C    T        0      0        2 
  25  chr25_3236363   Sample    C    T        0      0        2 
  25  chr25_3236955     AAsi    G    A        0      0        2 
  25  chr25_3236955     AKia    G    A        0      0        2 
  25  chr25_3236955     AOna    G    A        0      0        2 
  25  chr25_3236955     ASom    G    A        0      0        2 
  25  chr25_3236955     HCab    G    A        1      2        2 
  25  chr25_3236955     HPrz    G    A        1      2        2 
  25  chr25_3236955     ZBoe    G    A        0      0        2 
  25  chr25_3236955     ZGre    G    A        0      0        2 
  25  chr25_3236955     ZHar    G    A        0      0        2 
  25  chr25_3236955   Sample    G    A        1      2        2 
  25  chr25_3239766     AAsi    T    C        0      0        2 
  25  chr25_3239766     AKia    T    C        0      0        2 
  25  chr25_3239766     AOna    T    C        0      0        2 
  25  chr25_3239766     ASom    T    C        0      0        2 
  25  chr25_3239766     HCab    T    C        1      2        2 
  25  chr25_3239766     HPrz    T    C        1      2        2 
  25  chr25_3239766     ZBoe    T    C        0      0        2 
  25  chr25_3239766     ZGre    T    C        0      0        2 
  25  chr25_3239766     ZHar    T    C        0      0        2 
  25  chr25_3239766   Sample    T    C        1      2        2 
  25  chr25_3241701     AAsi    T    C        0      0        2 
  25  chr25_3241701     AKia    T    C        0      0        2 
  25  chr25_3241701     AOna    T    C        0      0        2 
  25  chr25_3241701     ASom    T    C        0      0        2 
  25  chr25_3241701     HCab    T    C        1      2        2 
  25  chr25_3241701     HPrz    T    C        1      2        2 
  25  chr25_3241701     ZBoe    T    C        0      0        2 
  25  chr25_3241701     ZGre    T    C        0      0        2 
  25  chr25_3241701     ZHar    T    C        0      0        2 
  25  chr25_3241701   Sample    T    C        1      2        2 
  25  chr25_3241801     AAsi    A    G        0      0        2 
  25  chr25_3241801     AKia    A    G        0      0        2 
  25  chr25_3241801     AOna    A    G        0      0        2 
  25  chr25_3241801     ASom    A    G        0      0        2 
  25  chr25_3241801     HCab    A    G        1      2        2 
  25  chr25_3241801     HPrz    A    G        1      2        2 
  25  chr25_3241801     ZBoe    A    G        0      0        2 
  25  chr25_3241801     ZGre    A    G        0      0        2 
  25  chr25_3241801     ZHar    A    G        0      0        2 
  25  chr25_3241801   Sample    A    G        1      2        2 
  25  chr25_3243734     AAsi    A    G        0      0        2 
  25  chr25_3243734     AKia    A    G        0      0        2 
  25  chr25_3243734     AOna    A    G        0      0        2 
  25  chr25_3243734     ASom    A    G        0      0        2 
  25  chr25_3243734     HCab    A    G        0      0        2 
  25  chr25_3243734     HPrz    A    G        0      0        2 
  25  chr25_3243734     ZBoe    A    G      0.5      1        2 
  25  chr25_3243734     ZGre    A    G        0      0        2 
  25  chr25_3243734     ZHar    A    G        0      0        2 
  25  chr25_3243734   Sample    A    G        0      0        2 
  25  chr25_3244848     AAsi    T    C        0      0        2 
  25  chr25_3244848     AKia    T    C        0      0        2 
  25  chr25_3244848     AOna    T    C        0      0        2 
  25  chr25_3244848     ASom    T    C        0      0        2 
  25  chr25_3244848     HCab    T    C        0      0        2 
  25  chr25_3244848     HPrz    T    C        0      0        2 
  25  chr25_3244848     ZBoe    T    C      0.5      1        2 
  25  chr25_3244848     ZGre    T    C        1      2        2 
  25  chr25_3244848     ZHar    T    C        0      0        2 
  25  chr25_3244848   Sample    T    C        0      0        2 
  25  chr25_3248420     AAsi    A    G        0      0        2 
  25  chr25_3248420     AKia    A    G        0      0        2 
  25  chr25_3248420     AOna    A    G        0      0        2 
  25  chr25_3248420     ASom    A    G        0      0        2 
  25  chr25_3248420     HCab    A    G        1      2        2 
  25  chr25_3248420     HPrz    A    G        1      2        2 
  25  chr25_3248420     ZBoe    A    G        0      0        2 
  25  chr25_3248420     ZGre    A    G        0      0        2 
  25  chr25_3248420     ZHar    A    G        0      0        2 
  25  chr25_3248420   Sample    A    G        1      2        2 
  25  chr25_3252025     AAsi    T    C        0      0        2 
  25  chr25_3252025     AKia    T    C      0.5      1        2 
  25  chr25_3252025     AOna    T    C        0      0        2 
  25  chr25_3252025     ASom    T    C        0      0        2 
  25  chr25_3252025     HCab    T    C        0      0        2 
  25  chr25_3252025     HPrz    T    C        0      0        2 
  25  chr25_3252025     ZBoe    T    C        0      0        2 
  25  chr25_3252025     ZGre    T    C        0      0        2 
  25  chr25_3252025     ZHar    T    C        0      0        2 
  25  chr25_3252025   Sample    T    C        0      0        2 
  25  chr25_3253204     AAsi    G    A        1      2        2 
  25  chr25_3253204     AKia    G    A        0      0        2 
  25  chr25_3253204     AOna    G    A        0      0        2 
  25  chr25_3253204     ASom    G    A        0      0        2 
  25  chr25_3253204     HCab    G    A        0      0        2 
  25  chr25_3253204     HPrz    G    A        0      0        2 
  25  chr25_3253204     ZBoe    G    A        0      0        2 
  25  chr25_3253204     ZGre    G    A        0      0        2 
  25  chr25_3253204     ZHar    G    A        0      0        2 
  25  chr25_3253204   Sample    G    A        0      0        2 
  25  chr25_3254122     AAsi    T    C        0      0        2 
  25  chr25_3254122     AKia    T    C        0      0        2 
  25  chr25_3254122     AOna    T    C        0      0        2 
  25  chr25_3254122     ASom    T    C        0      0        2 
  25  chr25_3254122     HCab    T    C        1      2        2 
  25  chr25_3254122     HPrz    T    C        1      2        2 
  25  chr25_3254122     ZBoe    T    C        0      0        2 
  25  chr25_3254122     ZGre    T    C        0      0        2 
  25  chr25_3254122     ZHar    T    C        0      0        2 
  25  chr25_3254122   Sample    T    C        1      2        2 
  25  chr25_3254600     AAsi    A    G        0      0        2 
  25  chr25_3254600     AKia    A    G        0      0        2 
  25  chr25_3254600     AOna    A    G        0      0        2 
  25  chr25_3254600     ASom    A    G        0      0        2 
  25  chr25_3254600     HCab    A    G        1      2        2 
  25  chr25_3254600     HPrz    A    G        1      2        2 
  25  chr25_3254600     ZBoe    A    G        0      0        2 
  25  chr25_3254600     ZGre    A    G        0      0        2 
  25  chr25_3254600     ZHar    A    G        0      0        2 
  25  chr25_3254600   Sample    A    G        1      2        2 
  25  chr25_3259260     AAsi    T    C        0      0        2 
  25  chr25_3259260     AKia    T    C        0      0        2 
  25  chr25_3259260     AOna    T    C        0      0        2 
  25  chr25_3259260     ASom    T    C        1      2        2 
  25  chr25_3259260     HCab    T    C        0      0        2 
  25  chr25_3259260     HPrz    T    C        0      0        2 
  25  chr25_3259260     ZBoe    T    C        0      0        2 
  25  chr25_3259260     ZGre    T    C      0.5      1        2 
  25  chr25_3259260     ZHar    T    C        1      2        2 
  25  chr25_3259260   Sample    T    C        0      0        2 
  25  chr25_3259820     AAsi    T    C        0      0        2 
  25  chr25_3259820     AKia    T    C        0      0        2 
  25  chr25_3259820     AOna    T    C        0      0        2 
  25  chr25_3259820     ASom    T    C        0      0        2 
  25  chr25_3259820     HCab    T    C        0      0        2 
  25  chr25_3259820     HPrz    T    C        0      0        2 
  25  chr25_3259820     ZBoe    T    C        0      0        2 
  25  chr25_3259820     ZGre    T    C        0      0        2 
  25  chr25_3259820     ZHar    T    C        1      2        2 
  25  chr25_3259820   Sample    T    C        0      0        2 
  25  chr25_3262974     AAsi    G    C        1      2        2 
  25  chr25_3262974     AKia    G    C        1      2        2 
  25  chr25_3262974     AOna    G    C        1      2        2 
  25  chr25_3262974     ASom    G    C        1      2        2 
  25  chr25_3262974     HCab    G    C        0      0        2 
  25  chr25_3262974     HPrz    G    C        0      0        2 
  25  chr25_3262974     ZBoe    G    C        0      0        2 
  25  chr25_3262974     ZGre    G    C        0      0        2 
  25  chr25_3262974     ZHar    G    C        0      0        2 
  25  chr25_3262974   Sample    G    C        0      0        2 
  25  chr25_3265734     AAsi    T    C        0      0        2 
  25  chr25_3265734     AKia    T    C        0      0        2 
  25  chr25_3265734     AOna    T    C        0      0        2 
  25  chr25_3265734     ASom    T    C        0      0        2 
  25  chr25_3265734     HCab    T    C        0      0        2 
  25  chr25_3265734     HPrz    T    C        0      0        2 
  25  chr25_3265734     ZBoe    T    C        0      0        2 
  25  chr25_3265734     ZGre    T    C      0.5      1        2 
  25  chr25_3265734     ZHar    T    C        1      2        2 
  25  chr25_3265734   Sample    T    C        0      0        2 
  25  chr25_3269777     AAsi    C    A        0      0        2 
  25  chr25_3269777     AKia    C    A        0      0        2 
  25  chr25_3269777     AOna    C    A        0      0        2 
  25  chr25_3269777     ASom    C    A        0      0        2 
  25  chr25_3269777     HCab    C    A        0      0        2 
  25  chr25_3269777     HPrz    C    A        0      0        2 
  25  chr25_3269777     ZBoe    C    A      0.5      1        2 
  25  chr25_3269777     ZGre    C    A        0      0        2 
  25  chr25_3269777     ZHar    C    A        0      0        2 
  25  chr25_3269777   Sample    C    A        0      0        2 
  25  chr25_3271299     AAsi    T    C        0      0        2 
  25  chr25_3271299     AKia    T    C        0      0        2 
  25  chr25_3271299     AOna    T    C        0      0        2 
  25  chr25_3271299     ASom    T    C        0      0        2 
  25  chr25_3271299     HCab    T    C        0      0        2 
  25  chr25_3271299     HPrz    T    C        0      0        2 
  25  chr25_3271299     ZBoe    T    C        1      2        2 
  25  chr25_3271299     ZGre    T    C        0      0        2 
  25  chr25_3271299     ZHar    T    C        0      0        2 
  25  chr25_3271299   Sample    T    C        0      0        2 
  25  chr25_3273445     AAsi    T    C        0      0        2 
  25  chr25_3273445     AKia    T    C        0      0        2 
  25  chr25_3273445     AOna    T    C      0.5      1        2 
  25  chr25_3273445     ASom    T    C        0      0        2 
  25  chr25_3273445     HCab    T    C        0      0        2 
  25  chr25_3273445     HPrz    T    C        0      0        2 
  25  chr25_3273445     ZBoe    T    C        0      0        2 
  25  chr25_3273445     ZGre    T    C        0      0        2 
  25  chr25_3273445     ZHar    T    C        0      0        2 
  25  chr25_3273445   Sample    T    C        0      0        2 
  25  chr25_3275518     AAsi    G    A        0      0        2 
  25  chr25_3275518     AKia    G    A        0      0        2 
  25  chr25_3275518     AOna    G    A        0      0        2 
  25  chr25_3275518     ASom    G    A        0      0        2 
  25  chr25_3275518     HCab    G    A        0      0        2 
  25  chr25_3275518     HPrz    G    A        0      0        2 
  25  chr25_3275518     ZBoe    G    A      0.5      1        2 
  25  chr25_3275518     ZGre    G    A        0      0        2 
  25  chr25_3275518     ZHar    G    A        0      0        2 
  25  chr25_3275518   Sample    G    A        0      0        2 
  25  chr25_3280754     AAsi    A    G        0      0        2 
  25  chr25_3280754     AKia    A    G      0.5      1        2 
  25  chr25_3280754     AOna    A    G        0      0        2 
  25  chr25_3280754     ASom    A    G        0      0        2 
  25  chr25_3280754     HCab    A    G        0      0        2 
  25  chr25_3280754     HPrz    A    G        0      0        2 
  25  chr25_3280754     ZBoe    A    G        0      0        2 
  25  chr25_3280754     ZGre    A    G        0      0        2 
  25  chr25_3280754     ZHar    A    G        0      0        2 
  25  chr25_3280754   Sample    A    G        0      0        2 
  25  chr25_3281346     AAsi    C    T        0      0        2 
  25  chr25_3281346     AKia    C    T        0      0        2 
  25  chr25_3281346     AOna    C    T        0      0        2 
  25  chr25_3281346     ASom    C    T        0      0        2 
  25  chr25_3281346     HCab    C    T        1      2        2 
  25  chr25_3281346     HPrz    C    T        1      2        2 
  25  chr25_3281346     ZBoe    C    T        0      0        2 
  25  chr25_3281346     ZGre    C    T        0      0        2 
  25  chr25_3281346     ZHar    C    T        0      0        2 
  25  chr25_3281346   Sample    C    T        1      2        2 
  25  chr25_3283151     AAsi    T    C        0      0        2 
  25  chr25_3283151     AKia    T    C        0      0        2 
  25  chr25_3283151     AOna    T    C        0      0        2 
  25  chr25_3283151     ASom    T    C        0      0        2 
  25  chr25_3283151     HCab    T    C        1      2        2 
  25  chr25_3283151     HPrz    T    C        1      2        2 
  25  chr25_3283151     ZBoe    T    C        0      0        2 
  25  chr25_3283151     ZGre    T    C        0      0        2 
  25  chr25_3283151     ZHar    T    C        0      0        2 
  25  chr25_3283151   Sample    T    C        1      2        2 
  25  chr25_3284302     AAsi    G    A        0      0        2 
  25  chr25_3284302     AKia    G    A        0      0        2 
  25  chr25_3284302     AOna    G    A        0      0        2 
  25  chr25_3284302     ASom    G    A        0      0        2 
  25  chr25_3284302     HCab    G    A        0      0        2 
  25  chr25_3284302     HPrz    G    A        0      0        2 
  25  chr25_3284302     ZBoe    G    A      0.5      1        2 
  25  chr25_3284302     ZGre    G    A        0      0        2 
  25  chr25_3284302     ZHar    G    A        0      0        2 
  25  chr25_3284302   Sample    G    A        0      0        2 
  25  chr25_3301108     AAsi    C    T        0      0        2 
  25  chr25_3301108     AKia    C    T        0      0        2 
  25  chr25_3301108     AOna    C    T        0      0        2 
  25  chr25_3301108     ASom    C    T        0      0        2 
  25  chr25_3301108     HCab    C    T        1      2        2 
  25  chr25_3301108     HPrz    C    T        1      2        2 
  25  chr25_3301108     ZBoe    C    T        0      0        2 
  25  chr25_3301108     ZGre    C    T        0      0        2 
  25  chr25_3301108     ZHar    C    T        0      0        2 
  25  chr25_3301108   Sample    C    T        1      2        2 
  25  chr25_3301800     AAsi    A    G        0      0        2 
  25  chr25_3301800     AKia    A    G        0      0        2 
  25  chr25_3301800     AOna    A    G        0      0        2 
  25  chr25_3301800     ASom    A    G        0      0        2 
  25  chr25_3301800     HCab    A    G        0      0        2 
  25  chr25_3301800     HPrz    A    G        0      0        2 
  25  chr25_3301800     ZBoe    A    G        0      0        2 
  25  chr25_3301800     ZGre    A    G      0.5      1        2 
  25  chr25_3301800     ZHar    A    G        0      0        2 
  25  chr25_3301800   Sample    A    G        0      0        2 
  25  chr25_3302482     AAsi    T    C        0      0        2 
  25  chr25_3302482     AKia    T    C        0      0        2 
  25  chr25_3302482     AOna    T    C        0      0        2 
  25  chr25_3302482     ASom    T    C        0      0        2 
  25  chr25_3302482     HCab    T    C        1      2        2 
  25  chr25_3302482     HPrz    T    C        1      2        2 
  25  chr25_3302482     ZBoe    T    C        0      0        2 
  25  chr25_3302482     ZGre    T    C        0      0        2 
  25  chr25_3302482     ZHar    T    C        0      0        2 
  25  chr25_3302482   Sample    T    C        1      2        2 
  25  chr25_3302727     AAsi    G    A      0.5      1        2 
  25  chr25_3302727     AKia    G    A        0      0        2 
  25  chr25_3302727     AOna    G    A        0      0        2 
  25  chr25_3302727     ASom    G    A        0      0        2 
  25  chr25_3302727     HCab    G    A        0      0        2 
  25  chr25_3302727     HPrz    G    A        0      0        2 
  25  chr25_3302727     ZBoe    G    A        0      0        2 
  25  chr25_3302727     ZGre    G    A        0      0        2 
  25  chr25_3302727     ZHar    G    A        0      0        2 
  25  chr25_3302727   Sample    G    A        0      0        2 
  25  chr25_3307938     AAsi    T    C      0.5      1        2 
  25  chr25_3307938     AKia    T    C        0      0        2 
  25  chr25_3307938     AOna    T    C        0      0        2 
  25  chr25_3307938     ASom    T    C        0      0        2 
  25  chr25_3307938     HCab    T    C        0      0        2 
  25  chr25_3307938     HPrz    T    C        0      0        2 
  25  chr25_3307938     ZBoe    T    C        0      0        2 
  25  chr25_3307938     ZGre    T    C        0      0        2 
  25  chr25_3307938     ZHar    T    C        0      0        2 
  25  chr25_3307938   Sample    T    C        0      0        2 
  25  chr25_3308669     AAsi    C    A        0      0        2 
  25  chr25_3308669     AKia    C    A        0      0        2 
  25  chr25_3308669     AOna    C    A        0      0        2 
  25  chr25_3308669     ASom    C    A        0      0        2 
  25  chr25_3308669     HCab    C    A        1      2        2 
  25  chr25_3308669     HPrz    C    A        1      2        2 
  25  chr25_3308669     ZBoe    C    A        0      0        2 
  25  chr25_3308669     ZGre    C    A        0      0        2 
  25  chr25_3308669     ZHar    C    A        0      0        2 
  25  chr25_3308669   Sample    C    A        1      2        2 
  25  chr25_3310297     AAsi    A    G        0      0        2 
  25  chr25_3310297     AKia    A    G        0      0        2 
  25  chr25_3310297     AOna    A    G        0      0        2 
  25  chr25_3310297     ASom    A    G        0      0        2 
  25  chr25_3310297     HCab    A    G        1      2        2 
  25  chr25_3310297     HPrz    A    G        1      2        2 
  25  chr25_3310297     ZBoe    A    G        0      0        2 
  25  chr25_3310297     ZGre    A    G        0      0        2 
  25  chr25_3310297     ZHar    A    G        0      0        2 
  25  chr25_3310297   Sample    A    G        1      2        2 
  25  chr25_3310496     AAsi    A    G        0      0        2 
  25  chr25_3310496     AKia    A    G      0.5      1        2 
  25  chr25_3310496     AOna    A    G        0      0        2 
  25  chr25_3310496     ASom    A    G        0      0        2 
  25  chr25_3310496     HCab    A    G        0      0        2 
  25  chr25_3310496     HPrz    A    G        0      0        2 
  25  chr25_3310496     ZBoe    A    G        0      0        2 
  25  chr25_3310496     ZGre    A    G        0      0        2 
  25  chr25_3310496     ZHar    A    G        0      0        2 
  25  chr25_3310496   Sample    A    G        0      0        2 
  25  chr25_3311037     AAsi    T    C        1      2        2 
  25  chr25_3311037     AKia    T    C        0      0        2 
  25  chr25_3311037     AOna    T    C        0      0        2 
  25  chr25_3311037     ASom    T    C        1      2        2 
  25  chr25_3311037     HCab    T    C        0      0        2 
  25  chr25_3311037     HPrz    T    C        0      0        2 
  25  chr25_3311037     ZBoe    T    C        0      0        2 
  25  chr25_3311037     ZGre    T    C        0      0        2 
  25  chr25_3311037     ZHar    T    C        0      0        2 
  25  chr25_3311037   Sample    T    C        0      0        2 
  25  chr25_3314026     AAsi    A    G        0      0        2 
  25  chr25_3314026     AKia    A    G        0      0        2 
  25  chr25_3314026     AOna    A    G        0      0        2 
  25  chr25_3314026     ASom    A    G        0      0        2 
  25  chr25_3314026     HCab    A    G        0      0        2 
  25  chr25_3314026     HPrz    A    G        0      0        2 
  25  chr25_3314026     ZBoe    A    G        0      0        2 
  25  chr25_3314026     ZGre    A    G        0      0        2 
  25  chr25_3314026     ZHar    A    G        1      2        2 
  25  chr25_3314026   Sample    A    G        0      0        2 
  25  chr25_3315835     AAsi    G    T        0      0        2 
  25  chr25_3315835     AKia    G    T        0      0        2 
  25  chr25_3315835     AOna    G    T        0      0        2 
  25  chr25_3315835     ASom    G    T        0      0        2 
  25  chr25_3315835     HCab    G    T      0.5      1        2 
  25  chr25_3315835     HPrz    G    T      0.5      1        2 
  25  chr25_3315835     ZBoe    G    T        0      0        2 
  25  chr25_3315835     ZGre    G    T        0      0        2 
  25  chr25_3315835     ZHar    G    T        0      0        2 
  25  chr25_3315835   Sample    G    T        1      2        2 
  25  chr25_3318274     AAsi    T    C        0      0        2 
  25  chr25_3318274     AKia    T    C        1      2        2 
  25  chr25_3318274     AOna    T    C        1      2        2 
  25  chr25_3318274     ASom    T    C        0      0        2 
  25  chr25_3318274     HCab    T    C        0      0        2 
  25  chr25_3318274     HPrz    T    C        0      0        2 
  25  chr25_3318274     ZBoe    T    C        0      0        2 
  25  chr25_3318274     ZGre    T    C        0      0        2 
  25  chr25_3318274     ZHar    T    C        0      0        2 
  25  chr25_3318274   Sample    T    C        0      0        2 
  25  chr25_3318276     AAsi    G    C        0      0        2 
  25  chr25_3318276     AKia    G    C        0      0        2 
  25  chr25_3318276     AOna    G    C        0      0        2 
  25  chr25_3318276     ASom    G    C        0      0        2 
  25  chr25_3318276     HCab    G    C      0.5      1        2 
  25  chr25_3318276     HPrz    G    C      0.5      1        2 
  25  chr25_3318276     ZBoe    G    C        0      0        2 
  25  chr25_3318276     ZGre    G    C        0      0        2 
  25  chr25_3318276     ZHar    G    C        0      0        2 
  25  chr25_3318276   Sample    G    C        1      2        2 
  25  chr25_3324600     AAsi    C    T        1      2        2 
  25  chr25_3324600     AKia    C    T        0      0        2 
  25  chr25_3324600     AOna    C    T        0      0        2 
  25  chr25_3324600     ASom    C    T        1      2        2 
  25  chr25_3324600     HCab    C    T        1      2        2 
  25  chr25_3324600     HPrz    C    T        1      2        2 
  25  chr25_3324600     ZBoe    C    T        0      0        2 
  25  chr25_3324600     ZGre    C    T        0      0        2 
  25  chr25_3324600     ZHar    C    T        0      0        2 
  25  chr25_3324600   Sample    C    T        1      2        2 
  25  chr25_3325225     AAsi    T    C        0      0        2 
  25  chr25_3325225     AKia    T    C        0      0        2 
  25  chr25_3325225     AOna    T    C        0      0        2 
  25  chr25_3325225     ASom    T    C        0      0        2 
  25  chr25_3325225     HCab    T    C        0      0        2 
  25  chr25_3325225     HPrz    T    C        0      0        2 
  25  chr25_3325225     ZBoe    T    C        1      2        2 
  25  chr25_3325225     ZGre    T    C        1      2        2 
  25  chr25_3325225     ZHar    T    C        1      2        2 
  25  chr25_3325225   Sample    T    C        0      0        2 
  25  chr25_3326606     AAsi    G    C        0      0        2 
  25  chr25_3326606     AKia    G    C        0      0        2 
  25  chr25_3326606     AOna    G    C        0      0        2 
  25  chr25_3326606     ASom    G    C        0      0        2 
  25  chr25_3326606     HCab    G    C        1      2        2 
  25  chr25_3326606     HPrz    G    C        1      2        2 
  25  chr25_3326606     ZBoe    G    C        0      0        2 
  25  chr25_3326606     ZGre    G    C        0      0        2 
  25  chr25_3326606     ZHar    G    C        0      0        2 
  25  chr25_3326606   Sample    G    C        1      2        2 
  25  chr25_3336202     AAsi    C    A        0      0        2 
  25  chr25_3336202     AKia    C    A        0      0        2 
  25  chr25_3336202     AOna    C    A        0      0        2 
  25  chr25_3336202     ASom    C    A        0      0        2 
  25  chr25_3336202     HCab    C    A        1      2        2 
  25  chr25_3336202     HPrz    C    A        1      2        2 
  25  chr25_3336202     ZBoe    C    A        0      0        2 
  25  chr25_3336202     ZGre    C    A        0      0        2 
  25  chr25_3336202     ZHar    C    A        0      0        2 
  25  chr25_3336202   Sample    C    A        1      2        2 
  25  chr25_3336257     AAsi    C    T        0      0        2 
  25  chr25_3336257     AKia    C    T        0      0        2 
  25  chr25_3336257     AOna    C    T        0      0        2 
  25  chr25_3336257     ASom    C    T        0      0        2 
  25  chr25_3336257     HCab    C    T        1      2        2 
  25  chr25_3336257     HPrz    C    T        1      2        2 
  25  chr25_3336257     ZBoe    C    T        0      0        2 
  25  chr25_3336257     ZGre    C    T        0      0        2 
  25  chr25_3336257     ZHar    C    T        0      0        2 
  25  chr25_3336257   Sample    C    T        1      2        2 
  25  chr25_3338555     AAsi    A    G        0      0        2 
  25  chr25_3338555     AKia    A    G        0      0        2 
  25  chr25_3338555     AOna    A    G        0      0        2 
  25  chr25_3338555     ASom    A    G        0      0        2 
  25  chr25_3338555     HCab    A    G        0      0        2 
  25  chr25_3338555     HPrz    A    G        0      0        2 
  25  chr25_3338555     ZBoe    A    G        1      2        2 
  25  chr25_3338555     ZGre    A    G        0      0        2 
  25  chr25_3338555     ZHar    A    G        0      0        2 
  25  chr25_3338555   Sample    A    G        0      0        2 
  25  chr25_3341017     AAsi    G    A        0      0        2 
  25  chr25_3341017     AKia    G    A        0      0        2 
  25  chr25_3341017     AOna    G    A        0      0        2 
  25  chr25_3341017     ASom    G    A        0      0        2 
  25  chr25_3341017     HCab    G    A        1      2        2 
  25  chr25_3341017     HPrz    G    A        1      2        2 
  25  chr25_3341017     ZBoe    G    A        0      0        2 
  25  chr25_3341017     ZGre    G    A        0      0        2 
  25  chr25_3341017     ZHar    G    A        0      0        2 
  25  chr25_3341017   Sample    G    A        1      2        2 
  25  chr25_3345518     AAsi    T    C        0      0        2 
  25  chr25_3345518     AKia    T    C        0      0        2 
  25  chr25_3345518     AOna    T    C        0      0        2 
  25  chr25_3345518     ASom    T    C        0      0        2 
  25  chr25_3345518     HCab    T    C        0      0        2 
  25  chr25_3345518     HPrz    T    C        0      0        2 
  25  chr25_3345518     ZBoe    T    C        1      2        2 
  25  chr25_3345518     ZGre    T    C        1      2        2 
  25  chr25_3345518     ZHar    T    C        0      0        2 
  25  chr25_3345518   Sample    T    C        0      0        2 
  25  chr25_3350706     AAsi    T    C        0      0        2 
  25  chr25_3350706     AKia    T    C        0      0        2 
  25  chr25_3350706     AOna    T    C        0      0        2 
  25  chr25_3350706     ASom    T    C        0      0        2 
  25  chr25_3350706     HCab    T    C        1      2        2 
  25  chr25_3350706     HPrz    T    C        1      2        2 
  25  chr25_3350706     ZBoe    T    C        0      0        2 
  25  chr25_3350706     ZGre    T    C        0      0        2 
  25  chr25_3350706     ZHar    T    C        0      0        2 
  25  chr25_3350706   Sample    T    C        1      2        2 
  25  chr25_3357672     AAsi    T    C        1      2        2 
  25  chr25_3357672     AKia    T    C        0      0        2 
  25  chr25_3357672     AOna    T    C        0      0        2 
  25  chr25_3357672     ASom    T    C        1      2        2 
  25  chr25_3357672     HCab    T    C        0      0        2 
  25  chr25_3357672     HPrz    T    C        0      0        2 
  25  chr25_3357672     ZBoe    T    C        0      0        2 
  25  chr25_3357672     ZGre    T    C        0      0        2 
  25  chr25_3357672     ZHar    T    C        0      0        2 
  25  chr25_3357672   Sample    T    C        0      0        2 
  25  chr25_3360616     AAsi    T    C        0      0        2 
  25  chr25_3360616     AKia    T    C        0      0        2 
  25  chr25_3360616     AOna    T    C        0      0        2 
  25  chr25_3360616     ASom    T    C        0      0        2 
  25  chr25_3360616     HCab    T    C        0      0        2 
  25  chr25_3360616     HPrz    T    C        0      0        2 
  25  chr25_3360616     ZBoe    T    C        0      0        2 
  25  chr25_3360616     ZGre    T    C        0      0        2 
  25  chr25_3360616     ZHar    T    C        1      2        2 
  25  chr25_3360616   Sample    T    C        0      0        2 
  25  chr25_3362469     AAsi    G    C        0      0        2 
  25  chr25_3362469     AKia    G    C      0.5      1        2 
  25  chr25_3362469     AOna    G    C        0      0        2 
  25  chr25_3362469     ASom    G    C        0      0        2 
  25  chr25_3362469     HCab    G    C        0      0        2 
  25  chr25_3362469     HPrz    G    C        0      0        2 
  25  chr25_3362469     ZBoe    G    C        0      0        2 
  25  chr25_3362469     ZGre    G    C        0      0        2 
  25  chr25_3362469     ZHar    G    C        0      0        2 
  25  chr25_3362469   Sample    G    C        0      0        2 
  25  chr25_3363177     AAsi    T    C      0.5      1        2 
  25  chr25_3363177     AKia    T    C        0      0        2 
  25  chr25_3363177     AOna    T    C        0      0        2 
  25  chr25_3363177     ASom    T    C        0      0        2 
  25  chr25_3363177     HCab    T    C        0      0        2 
  25  chr25_3363177     HPrz    T    C        0      0        2 
  25  chr25_3363177     ZBoe    T    C        0      0        2 
  25  chr25_3363177     ZGre    T    C        0      0        2 
  25  chr25_3363177     ZHar    T    C        0      0        2 
  25  chr25_3363177   Sample    T    C        0      0        2 
  25  chr25_3386685     AAsi    C    A        0      0        2 
  25  chr25_3386685     AKia    C    A        0      0        2 
  25  chr25_3386685     AOna    C    A        0      0        2 
  25  chr25_3386685     ASom    C    A        0      0        2 
  25  chr25_3386685     HCab    C    A        0      0        2 
  25  chr25_3386685     HPrz    C    A        0      0        2 
  25  chr25_3386685     ZBoe    C    A        1      2        2 
  25  chr25_3386685     ZGre    C    A        1      2        2 
  25  chr25_3386685     ZHar    C    A        0      0        2 
  25  chr25_3386685   Sample    C    A        0      0        2 
  25  chr25_3390124     AAsi    A    G        0      0        2 
  25  chr25_3390124     AKia    A    G        0      0        2 
  25  chr25_3390124     AOna    A    G        0      0        2 
  25  chr25_3390124     ASom    A    G        0      0        2 
  25  chr25_3390124     HCab    A    G        1      2        2 
  25  chr25_3390124     HPrz    A    G        1      2        2 
  25  chr25_3390124     ZBoe    A    G        0      0        2 
  25  chr25_3390124     ZGre    A    G        0      0        2 
  25  chr25_3390124     ZHar    A    G        0      0        2 
  25  chr25_3390124   Sample    A    G        1      2        2 
  25  chr25_3391974     AAsi    T    A        0      0        2 
  25  chr25_3391974     AKia    T    A        0      0        2 
  25  chr25_3391974     AOna    T    A        0      0        2 
  25  chr25_3391974     ASom    T    A        0      0        2 
  25  chr25_3391974     HCab    T    A        1      2        2 
  25  chr25_3391974     HPrz    T    A        1      2        2 
  25  chr25_3391974     ZBoe    T    A        0      0        2 
  25  chr25_3391974     ZGre    T    A        0      0        2 
  25  chr25_3391974     ZHar    T    A        0      0        2 
  25  chr25_3391974   Sample    T    A        1      2        2 
  25  chr25_3402484     AAsi    G    A        0      0        2 
  25  chr25_3402484     AKia    G    A        0      0        2 
  25  chr25_3402484     AOna    G    A        0      0        2 
  25  chr25_3402484     ASom    G    A        0      0        2 
  25  chr25_3402484     HCab    G    A        0      0        2 
  25  chr25_3402484     HPrz    G    A        0      0        2 
  25  chr25_3402484     ZBoe    G    A        0      0        2 
  25  chr25_3402484     ZGre    G    A        0      0        2 
  25  chr25_3402484     ZHar    G    A        1      2        2 
  25  chr25_3402484   Sample    G    A        0      0        2 
  25  chr25_3404079     AAsi    C    T        0      0        2 
  25  chr25_3404079     AKia    C    T        0      0        2 
  25  chr25_3404079     AOna    C    T        0      0        2 
  25  chr25_3404079     ASom    C    T        0      0        2 
  25  chr25_3404079     HCab    C    T        1      2        2 
  25  chr25_3404079     HPrz    C    T        1      2        2 
  25  chr25_3404079     ZBoe    C    T        0      0        2 
  25  chr25_3404079     ZGre    C    T        0      0        2 
  25  chr25_3404079     ZHar    C    T        0      0        2 
  25  chr25_3404079   Sample    C    T        1      2        2 
  25  chr25_3405959     AAsi    G    A        0      0        2 
  25  chr25_3405959     AKia    G    A        0      0        2 
  25  chr25_3405959     AOna    G    A        0      0        2 
  25  chr25_3405959     ASom    G    A        0      0        2 
  25  chr25_3405959     HCab    G    A        0      0        2 
  25  chr25_3405959     HPrz    G    A        0      0        2 
  25  chr25_3405959     ZBoe    G    A        0      0        2 
  25  chr25_3405959     ZGre    G    A        1      2        2 
  25  chr25_3405959     ZHar    G    A        0      0        2 
  25  chr25_3405959   Sample    G    A        0      0        2 
  25  chr25_3411226     AAsi    G    T        0      0        2 
  25  chr25_3411226     AKia    G    T        0      0        2 
  25  chr25_3411226     AOna    G    T        0      0        2 
  25  chr25_3411226     ASom    G    T        0      0        2 
  25  chr25_3411226     HCab    G    T        1      2        2 
  25  chr25_3411226     HPrz    G    T        1      2        2 
  25  chr25_3411226     ZBoe    G    T        0      0        2 
  25  chr25_3411226     ZGre    G    T        0      0        2 
  25  chr25_3411226     ZHar    G    T        0      0        2 
  25  chr25_3411226   Sample    G    T        1      2        2 
  25  chr25_3411474     AAsi    G    C        0      0        2 
  25  chr25_3411474     AKia    G    C        0      0        2 
  25  chr25_3411474     AOna    G    C        0      0        2 
  25  chr25_3411474     ASom    G    C        0      0        2 
  25  chr25_3411474     HCab    G    C      0.5      1        2 
  25  chr25_3411474     HPrz    G    C        1      2        2 
  25  chr25_3411474     ZBoe    G    C        0      0        2 
  25  chr25_3411474     ZGre    G    C        0      0        2 
  25  chr25_3411474     ZHar    G    C        0      0        2 
  25  chr25_3411474   Sample    G    C        1      2        2 
  25  chr25_3411767     AAsi    T    C        0      0        2 
  25  chr25_3411767     AKia    T    C        1      2        2 
  25  chr25_3411767     AOna    T    C        1      2        2 
  25  chr25_3411767     ASom    T    C        0      0        2 
  25  chr25_3411767     HCab    T    C        0      0        2 
  25  chr25_3411767     HPrz    T    C        0      0        2 
  25  chr25_3411767     ZBoe    T    C        0      0        2 
  25  chr25_3411767     ZGre    T    C        0      0        2 
  25  chr25_3411767     ZHar    T    C        0      0        2 
  25  chr25_3411767   Sample    T    C        0      0        2 
  25  chr25_3434664     AAsi    T    C        0      0        2 
  25  chr25_3434664     AKia    T    C        0      0        2 
  25  chr25_3434664     AOna    T    C        0      0        2 
  25  chr25_3434664     ASom    T    C        0      0        2 
  25  chr25_3434664     HCab    T    C        1      2        2 
  25  chr25_3434664     HPrz    T    C        1      2        2 
  25  chr25_3434664     ZBoe    T    C        0      0        2 
  25  chr25_3434664     ZGre    T    C        0      0        2 
  25  chr25_3434664     ZHar    T    C        0      0        2 
  25  chr25_3434664   Sample    T    C        1      2        2 
  25  chr25_3496344     AAsi    A    G        0      0        2 
  25  chr25_3496344     AKia    A    G        0      0        2 
  25  chr25_3496344     AOna    A    G        0      0        2 
  25  chr25_3496344     ASom    A    G        0      0        2 
  25  chr25_3496344     HCab    A    G        0      0        2 
  25  chr25_3496344     HPrz    A    G        0      0        2 
  25  chr25_3496344     ZBoe    A    G      0.5      1        2 
  25  chr25_3496344     ZGre    A    G        0      0        2 
  25  chr25_3496344     ZHar    A    G        0      0        2 
  25  chr25_3496344   Sample    A    G        0      0        2 
  25  chr25_3496436     AAsi    T    C        0      0        2 
  25  chr25_3496436     AKia    T    C        0      0        2 
  25  chr25_3496436     AOna    T    C        0      0        2 
  25  chr25_3496436     ASom    T    C        0      0        2 
  25  chr25_3496436     HCab    T    C        0      0        2 
  25  chr25_3496436     HPrz    T    C        0      0        2 
  25  chr25_3496436     ZBoe    T    C      0.5      1        2 
  25  chr25_3496436     ZGre    T    C        0      0        2 
  25  chr25_3496436     ZHar    T    C        0      0        2 
  25  chr25_3496436   Sample    T    C        1      2        2 
  25  chr25_3522498     AAsi    A    G        0      0        2 
  25  chr25_3522498     AKia    A    G        0      0        2 
  25  chr25_3522498     AOna    A    G        0      0        2 
  25  chr25_3522498     ASom    A    G        0      0        2 
  25  chr25_3522498     HCab    A    G        0      0        2 
  25  chr25_3522498     HPrz    A    G        0      0        2 
  25  chr25_3522498     ZBoe    A    G        0      0        2 
  25  chr25_3522498     ZGre    A    G        1      2        2 
  25  chr25_3522498     ZHar    A    G        0      0        2 
  25  chr25_3522498   Sample    A    G        0      0        2 
  25  chr25_3523443     AAsi    T    C        0      0        2 
  25  chr25_3523443     AKia    T    C        0      0        2 
  25  chr25_3523443     AOna    T    C        0      0        2 
  25  chr25_3523443     ASom    T    C        0      0        2 
  25  chr25_3523443     HCab    T    C        0      0        2 
  25  chr25_3523443     HPrz    T    C        0      0        2 
  25  chr25_3523443     ZBoe    T    C      0.5      1        2 
  25  chr25_3523443     ZGre    T    C        0      0        2 
  25  chr25_3523443     ZHar    T    C        0      0        2 
  25  chr25_3523443   Sample    T    C        0      0        2 
  25  chr25_3527889     AAsi    T    C        0      0        2 
  25  chr25_3527889     AKia    T    C        0      0        2 
  25  chr25_3527889     AOna    T    C        0      0        2 
  25  chr25_3527889     ASom    T    C        0      0        2 
  25  chr25_3527889     HCab    T    C        0      0        2 
  25  chr25_3527889     HPrz    T    C        0      0        2 
  25  chr25_3527889     ZBoe    T    C      0.5      1        2 
  25  chr25_3527889     ZGre    T    C        0      0        2 
  25  chr25_3527889     ZHar    T    C        0      0        2 
  25  chr25_3527889   Sample    T    C        0      0        2 
  25  chr25_3532625     AAsi    G    A        0      0        2 
  25  chr25_3532625     AKia    G    A        0      0        2 
  25  chr25_3532625     AOna    G    A        0      0        2 
  25  chr25_3532625     ASom    G    A        0      0        2 
  25  chr25_3532625     HCab    G    A      0.5      1        2 
  25  chr25_3532625     HPrz    G    A        0      0        2 
  25  chr25_3532625     ZBoe    G    A        0      0        2 
  25  chr25_3532625     ZGre    G    A        0      0        2 
  25  chr25_3532625     ZHar    G    A        0      0        2 
  25  chr25_3532625   Sample    G    A        0      0        2 
  25  chr25_3534693     AAsi    A    G        0      0        2 
  25  chr25_3534693     AKia    A    G        0      0        2 
  25  chr25_3534693     AOna    A    G        1      2        2 
  25  chr25_3534693     ASom    A    G        0      0        2 
  25  chr25_3534693     HCab    A    G        0      0        2 
  25  chr25_3534693     HPrz    A    G        0      0        2 
  25  chr25_3534693     ZBoe    A    G        0      0        2 
  25  chr25_3534693     ZGre    A    G        0      0        2 
  25  chr25_3534693     ZHar    A    G        0      0        2 
  25  chr25_3534693   Sample    A    G        0      0        2 
  25  chr25_3543077     AAsi    T    C        0      0        2 
  25  chr25_3543077     AKia    T    C        0      0        2 
  25  chr25_3543077     AOna    T    C        0      0        2 
  25  chr25_3543077     ASom    T    C        0      0        2 
  25  chr25_3543077     HCab    T    C        0      0        2 
  25  chr25_3543077     HPrz    T    C        0      0        2 
  25  chr25_3543077     ZBoe    T    C      0.5      1        2 
  25  chr25_3543077     ZGre    T    C        0      0        2 
  25  chr25_3543077     ZHar    T    C        0      0        2 
  25  chr25_3543077   Sample    T    C        0      0        2 
  25  chr25_3544916     AAsi    A    C        0      0        2 
  25  chr25_3544916     AKia    A    C        1      2        2 
  25  chr25_3544916     AOna    A    C        0      0        2 
  25  chr25_3544916     ASom    A    C        0      0        2 
  25  chr25_3544916     HCab    A    C        0      0        2 
  25  chr25_3544916     HPrz    A    C        0      0        2 
  25  chr25_3544916     ZBoe    A    C        0      0        2 
  25  chr25_3544916     ZGre    A    C        0      0        2 
  25  chr25_3544916     ZHar    A    C        0      0        2 
  25  chr25_3544916   Sample    A    C        0      0        2 
  25  chr25_3545510     AAsi    T    C        1      2        2 
  25  chr25_3545510     AKia    T    C        0      0        2 
  25  chr25_3545510     AOna    T    C        0      0        2 
  25  chr25_3545510     ASom    T    C        0      0        2 
  25  chr25_3545510     HCab    T    C        0      0        2 
  25  chr25_3545510     HPrz    T    C        0      0        2 
  25  chr25_3545510     ZBoe    T    C        0      0        2 
  25  chr25_3545510     ZGre    T    C        0      0        2 
  25  chr25_3545510     ZHar    T    C        0      0        2 
  25  chr25_3545510   Sample    T    C        0      0        2 
  25  chr25_3545673     AAsi    T    C        0      0        2 
  25  chr25_3545673     AKia    T    C      0.5      1        2 
  25  chr25_3545673     AOna    T    C        0      0        2 
  25  chr25_3545673     ASom    T    C        0      0        2 
  25  chr25_3545673     HCab    T    C        0      0        2 
  25  chr25_3545673     HPrz    T    C        0      0        2 
  25  chr25_3545673     ZBoe    T    C        0      0        2 
  25  chr25_3545673     ZGre    T    C        0      0        2 
  25  chr25_3545673     ZHar    T    C        0      0        2 
  25  chr25_3545673   Sample    T    C        0      0        2 
  25  chr25_3546285     AAsi    T    C        0      0        2 
  25  chr25_3546285     AKia    T    C        0      0        2 
  25  chr25_3546285     AOna    T    C        1      2        2 
  25  chr25_3546285     ASom    T    C        0      0        2 
  25  chr25_3546285     HCab    T    C        0      0        2 
  25  chr25_3546285     HPrz    T    C        0      0        2 
  25  chr25_3546285     ZBoe    T    C        0      0        2 
  25  chr25_3546285     ZGre    T    C        0      0        2 
  25  chr25_3546285     ZHar    T    C        0      0        2 
  25  chr25_3546285   Sample    T    C        0      0        2 
  25  chr25_3561472     AAsi    T    C        0      0        2 
  25  chr25_3561472     AKia    T    C        1      2        2 
  25  chr25_3561472     AOna    T    C        0      0        2 
  25  chr25_3561472     ASom    T    C        0      0        2 
  25  chr25_3561472     HCab    T    C        0      0        2 
  25  chr25_3561472     HPrz    T    C        0      0        2 
  25  chr25_3561472     ZBoe    T    C        0      0        2 
  25  chr25_3561472     ZGre    T    C        0      0        2 
  25  chr25_3561472     ZHar    T    C        0      0        2 
  25  chr25_3561472   Sample    T    C        0      0        2 
  25  chr25_3567332     AAsi    G    T        0      0        2 
  25  chr25_3567332     AKia    G    T        0      0        2 
  25  chr25_3567332     AOna    G    T        0      0        2 
  25  chr25_3567332     ASom    G    T        0      0        2 
  25  chr25_3567332     HCab    G    T        0      0        2 
  25  chr25_3567332     HPrz    G    T        0      0        2 
  25  chr25_3567332     ZBoe    G    T      0.5      1        2 
  25  chr25_3567332     ZGre    G    T        0      0        2 
  25  chr25_3567332     ZHar    G    T        0      0        2 
  25  chr25_3567332   Sample    G    T        0      0        2 
  25  chr25_3567520     AAsi    A    G        0      0        2 
  25  chr25_3567520     AKia    A    G        0      0        2 
  25  chr25_3567520     AOna    A    G        0      0        2 
  25  chr25_3567520     ASom    A    G        0      0        2 
  25  chr25_3567520     HCab    A    G        0      0        2 
  25  chr25_3567520     HPrz    A    G        0      0        2 
  25  chr25_3567520     ZBoe    A    G      0.5      1        2 
  25  chr25_3567520     ZGre    A    G        0      0        2 
  25  chr25_3567520     ZHar    A    G        0      0        2 
  25  chr25_3567520   Sample    A    G        0      0        2 
  25  chr25_3570891     AAsi    G    A        0      0        2 
  25  chr25_3570891     AKia    G    A        0      0        2 
  25  chr25_3570891     AOna    G    A        0      0        2 
  25  chr25_3570891     ASom    G    A        0      0        2 
  25  chr25_3570891     HCab    G    A        1      2        2 
  25  chr25_3570891     HPrz    G    A        1      2        2 
  25  chr25_3570891     ZBoe    G    A        0      0        2 
  25  chr25_3570891     ZGre    G    A        0      0        2 
  25  chr25_3570891     ZHar    G    A        0      0        2 
  25  chr25_3570891   Sample    G    A        1      2        2 
  25  chr25_3578871     AAsi    C    T        1      2        2 
  25  chr25_3578871     AKia    C    T        0      0        2 
  25  chr25_3578871     AOna    C    T        0      0        2 
  25  chr25_3578871     ASom    C    T        0      0        2 
  25  chr25_3578871     HCab    C    T        0      0        2 
  25  chr25_3578871     HPrz    C    T        0      0        2 
  25  chr25_3578871     ZBoe    C    T        0      0        2 
  25  chr25_3578871     ZGre    C    T        0      0        2 
  25  chr25_3578871     ZHar    C    T        0      0        2 
  25  chr25_3578871   Sample    C    T        0      0        2 
  25  chr25_3582247     AAsi    A    G        0      0        2 
  25  chr25_3582247     AKia    A    G        0      0        2 
  25  chr25_3582247     AOna    A    G        0      0        2 
  25  chr25_3582247     ASom    A    G        0      0        2 
  25  chr25_3582247     HCab    A    G        0      0        2 
  25  chr25_3582247     HPrz    A    G        0      0        2 
  25  chr25_3582247     ZBoe    A    G        1      2        2 
  25  chr25_3582247     ZGre    A    G        1      2        2 
  25  chr25_3582247     ZHar    A    G        0      0        2 
  25  chr25_3582247   Sample    A    G        0      0        2 
  25  chr25_3624689     AAsi    C    T        0      0        2 
  25  chr25_3624689     AKia    C    T        1      2        2 
  25  chr25_3624689     AOna    C    T      0.5      1        2 
  25  chr25_3624689     ASom    C    T        0      0        2 
  25  chr25_3624689     HCab    C    T        0      0        2 
  25  chr25_3624689     HPrz    C    T        0      0        2 
  25  chr25_3624689     ZBoe    C    T        0      0        2 
  25  chr25_3624689     ZGre    C    T        0      0        2 
  25  chr25_3624689     ZHar    C    T        0      0        2 
  25  chr25_3624689   Sample    C    T        0      0        2 
  25  chr25_3632002     AAsi    T    G        0      0        2 
  25  chr25_3632002     AKia    T    G        0      0        2 
  25  chr25_3632002     AOna    T    G      0.5      1        2 
  25  chr25_3632002     ASom    T    G        0      0        2 
  25  chr25_3632002     HCab    T    G        0      0        2 
  25  chr25_3632002     HPrz    T    G        0      0        2 
  25  chr25_3632002     ZBoe    T    G        0      0        2 
  25  chr25_3632002     ZGre    T    G        0      0        2 
  25  chr25_3632002     ZHar    T    G        0      0        2 
  25  chr25_3632002   Sample    T    G        0      0        2 
  25  chr25_3635362     AAsi    G    A        1      2        2 
  25  chr25_3635362     AKia    G    A        0      0        2 
  25  chr25_3635362     AOna    G    A        0      0        2 
  25  chr25_3635362     ASom    G    A        1      2        2 
  25  chr25_3635362     HCab    G    A        1      2        2 
  25  chr25_3635362     HPrz    G    A        1      2        2 
  25  chr25_3635362     ZBoe    G    A        0      0        2 
  25  chr25_3635362     ZGre    G    A        0      0        2 
  25  chr25_3635362     ZHar    G    A        0      0        2 
  25  chr25_3635362   Sample    G    A        1      2        2 
  25  chr25_3640175     AAsi    T    C        0      0        2 
  25  chr25_3640175     AKia    T    C        0      0        2 
  25  chr25_3640175     AOna    T    C        0      0        2 
  25  chr25_3640175     ASom    T    C        0      0        2 
  25  chr25_3640175     HCab    T    C        0      0        2 
  25  chr25_3640175     HPrz    T    C        0      0        2 
  25  chr25_3640175     ZBoe    T    C      0.5      1        2 
  25  chr25_3640175     ZGre    T    C        0      0        2 
  25  chr25_3640175     ZHar    T    C        0      0        2 
  25  chr25_3640175   Sample    T    C        0      0        2 
  25  chr25_3641674     AAsi    A    G        0      0        2 
  25  chr25_3641674     AKia    A    G        0      0        2 
  25  chr25_3641674     AOna    A    G        0      0        2 
  25  chr25_3641674     ASom    A    G        0      0        2 
  25  chr25_3641674     HCab    A    G      0.5      1        2 
  25  chr25_3641674     HPrz    A    G        0      0        2 
  25  chr25_3641674     ZBoe    A    G        0      0        2 
  25  chr25_3641674     ZGre    A    G        0      0        2 
  25  chr25_3641674     ZHar    A    G        0      0        2 
  25  chr25_3641674   Sample    A    G        0      0        2 
  25  chr25_3655751     AAsi    T    G        0      0        2 
  25  chr25_3655751     AKia    T    G        0      0        2 
  25  chr25_3655751     AOna    T    G        0      0        2 
  25  chr25_3655751     ASom    T    G        0      0        2 
  25  chr25_3655751     HCab    T    G        1      2        2 
  25  chr25_3655751     HPrz    T    G      0.5      1        2 
  25  chr25_3655751     ZBoe    T    G        0      0        2 
  25  chr25_3655751     ZGre    T    G        0      0        2 
  25  chr25_3655751     ZHar    T    G        0      0        2 
  25  chr25_3655751   Sample    T    G        0      0        2 
  25  chr25_3659123     AAsi    T    A        0      0        2 
  25  chr25_3659123     AKia    T    A        0      0        2 
  25  chr25_3659123     AOna    T    A        0      0        2 
  25  chr25_3659123     ASom    T    A        0      0        2 
  25  chr25_3659123     HCab    T    A        0      0        2 
  25  chr25_3659123     HPrz    T    A        0      0        2 
  25  chr25_3659123     ZBoe    T    A        0      0        2 
  25  chr25_3659123     ZGre    T    A        1      2        2 
  25  chr25_3659123     ZHar    T    A        0      0        2 
  25  chr25_3659123   Sample    T    A        0      0        2 
  25  chr25_3661144     AAsi    A    G        0      0        2 
  25  chr25_3661144     AKia    A    G        0      0        2 
  25  chr25_3661144     AOna    A    G        0      0        2 
  25  chr25_3661144     ASom    A    G        1      2        2 
  25  chr25_3661144     HCab    A    G        0      0        2 
  25  chr25_3661144     HPrz    A    G        0      0        2 
  25  chr25_3661144     ZBoe    A    G        0      0        2 
  25  chr25_3661144     ZGre    A    G        0      0        2 
  25  chr25_3661144     ZHar    A    G        0      0        2 
  25  chr25_3661144   Sample    A    G        0      0        2 
  25  chr25_3672898     AAsi    G    A        0      0        2 
  25  chr25_3672898     AKia    G    A        0      0        2 
  25  chr25_3672898     AOna    G    A        0      0        2 
  25  chr25_3672898     ASom    G    A        0      0        2 
  25  chr25_3672898     HCab    G    A        1      2        2 
  25  chr25_3672898     HPrz    G    A      0.5      1        2 
  25  chr25_3672898     ZBoe    G    A        0      0        2 
  25  chr25_3672898     ZGre    G    A        0      0        2 
  25  chr25_3672898     ZHar    G    A        0      0        2 
  25  chr25_3672898   Sample    G    A        0      0        2 
  25  chr25_3672938     AAsi    A    G        0      0        2 
  25  chr25_3672938     AKia    A    G        0      0        2 
  25  chr25_3672938     AOna    A    G        0      0        2 
  25  chr25_3672938     ASom    A    G        0      0        2 
  25  chr25_3672938     HCab    A    G        0      0        2 
  25  chr25_3672938     HPrz    A    G      0.5      1        2 
  25  chr25_3672938     ZBoe    A    G        0      0        2 
  25  chr25_3672938     ZGre    A    G        0      0        2 
  25  chr25_3672938     ZHar    A    G        0      0        2 
  25  chr25_3672938   Sample    A    G        1      2        2 
  25  chr25_3674351     AAsi    T    C        1      2        2 
  25  chr25_3674351     AKia    T    C        0      0        2 
  25  chr25_3674351     AOna    T    C        0      0        2 
  25  chr25_3674351     ASom    T    C        1      2        2 
  25  chr25_3674351     HCab    T    C        0      0        2 
  25  chr25_3674351     HPrz    T    C        0      0        2 
  25  chr25_3674351     ZBoe    T    C        0      0        2 
  25  chr25_3674351     ZGre    T    C        0      0        2 
  25  chr25_3674351     ZHar    T    C        0      0        2 
  25  chr25_3674351   Sample    T    C        0      0        2 
  25  chr25_3676702     AAsi    C    T        0      0        2 
  25  chr25_3676702     AKia    C    T        0      0        2 
  25  chr25_3676702     AOna    C    T        0      0        2 
  25  chr25_3676702     ASom    C    T        0      0        2 
  25  chr25_3676702     HCab    C    T        0      0        2 
  25  chr25_3676702     HPrz    C    T        0      0        2 
  25  chr25_3676702     ZBoe    C    T      0.5      1        2 
  25  chr25_3676702     ZGre    C    T        0      0        2 
  25  chr25_3676702     ZHar    C    T        0      0        2 
  25  chr25_3676702   Sample    C    T        0      0        2 
  25  chr25_3677174     AAsi    T    C        0      0        2 
  25  chr25_3677174     AKia    T    C        0      0        2 
  25  chr25_3677174     AOna    T    C        0      0        2 
  25  chr25_3677174     ASom    T    C        0      0        2 
  25  chr25_3677174     HCab    T    C        0      0        2 
  25  chr25_3677174     HPrz    T    C        0      0        2 
  25  chr25_3677174     ZBoe    T    C        0      0        2 
  25  chr25_3677174     ZGre    T    C        1      2        2 
  25  chr25_3677174     ZHar    T    C        0      0        2 
  25  chr25_3677174   Sample    T    C        0      0        2 
  25  chr25_3677639     AAsi    G    T        0      0        2 
  25  chr25_3677639     AKia    G    T        0      0        2 
  25  chr25_3677639     AOna    G    T        0      0        2 
  25  chr25_3677639     ASom    G    T        0      0        2 
  25  chr25_3677639     HCab    G    T        0      0        2 
  25  chr25_3677639     HPrz    G    T        0      0        2 
  25  chr25_3677639     ZBoe    G    T        1      2        2 
  25  chr25_3677639     ZGre    G    T        0      0        2 
  25  chr25_3677639     ZHar    G    T        1      2        2 
  25  chr25_3677639   Sample    G    T        0      0        2 
  25  chr25_3686242     AAsi    T    C        0      0        2 
  25  chr25_3686242     AKia    T    C        0      0        2 
  25  chr25_3686242     AOna    T    C        0      0        2 
  25  chr25_3686242     ASom    T    C        0      0        2 
  25  chr25_3686242     HCab    T    C        0      0        2 
  25  chr25_3686242     HPrz    T    C        0      0        2 
  25  chr25_3686242     ZBoe    T    C        1      2        2 
  25  chr25_3686242     ZGre    T    C        0      0        2 
  25  chr25_3686242     ZHar    T    C        0      0        2 
  25  chr25_3686242   Sample    T    C        1      2        2 
  25  chr25_3693241     AAsi    G    A        0      0        2 
  25  chr25_3693241     AKia    G    A        0      0        2 
  25  chr25_3693241     AOna    G    A        0      0        2 
  25  chr25_3693241     ASom    G    A        0      0        2 
  25  chr25_3693241     HCab    G    A        0      0        2 
  25  chr25_3693241     HPrz    G    A        0      0        2 
  25  chr25_3693241     ZBoe    G    A      0.5      1        2 
  25  chr25_3693241     ZGre    G    A        0      0        2 
  25  chr25_3693241     ZHar    G    A        0      0        2 
  25  chr25_3693241   Sample    G    A        0      0        2 
  25  chr25_3698767     AAsi    T    C        0      0        2 
  25  chr25_3698767     AKia    T    C        0      0        2 
  25  chr25_3698767     AOna    T    C        0      0        2 
  25  chr25_3698767     ASom    T    C        1      2        2 
  25  chr25_3698767     HCab    T    C        0      0        2 
  25  chr25_3698767     HPrz    T    C        0      0        2 
  25  chr25_3698767     ZBoe    T    C        0      0        2 
  25  chr25_3698767     ZGre    T    C        0      0        2 
  25  chr25_3698767     ZHar    T    C        0      0        2 
  25  chr25_3698767   Sample    T    C        0      0        2 
  25  chr25_3706304     AAsi    A    G        0      0        2 
  25  chr25_3706304     AKia    A    G        1      2        2 
  25  chr25_3706304     AOna    A    G      0.5      1        2 
  25  chr25_3706304     ASom    A    G        0      0        2 
  25  chr25_3706304     HCab    A    G        0      0        2 
  25  chr25_3706304     HPrz    A    G        0      0        2 
  25  chr25_3706304     ZBoe    A    G        0      0        2 
  25  chr25_3706304     ZGre    A    G        0      0        2 
  25  chr25_3706304     ZHar    A    G        0      0        2 
  25  chr25_3706304   Sample    A    G        0      0        2 
  25  chr25_3720323     AAsi    A    G        0      0        2 
  25  chr25_3720323     AKia    A    G        1      2        2 
  25  chr25_3720323     AOna    A    G        0      0        2 
  25  chr25_3720323     ASom    A    G        0      0        2 
  25  chr25_3720323     HCab    A    G        0      0        2 
  25  chr25_3720323     HPrz    A    G        0      0        2 
  25  chr25_3720323     ZBoe    A    G        0      0        2 
  25  chr25_3720323     ZGre    A    G        0      0        2 
  25  chr25_3720323     ZHar    A    G        0      0        2 
  25  chr25_3720323   Sample    A    G        0      0        2 
  25  chr25_3723979     AAsi    T    C        0      0        2 
  25  chr25_3723979     AKia    T    C        0      0        2 
  25  chr25_3723979     AOna    T    C        0      0        2 
  25  chr25_3723979     ASom    T    C        0      0        2 
  25  chr25_3723979     HCab    T    C        1      2        2 
  25  chr25_3723979     HPrz    T    C      0.5      1        2 
  25  chr25_3723979     ZBoe    T    C        0      0        2 
  25  chr25_3723979     ZGre    T    C        0      0        2 
  25  chr25_3723979     ZHar    T    C        0      0        2 
  25  chr25_3723979   Sample    T    C        0      0        2 
  25  chr25_3755035     AAsi    C    A        1      2        2 
  25  chr25_3755035     AKia    C    A        0      0        2 
  25  chr25_3755035     AOna    C    A        0      0        2 
  25  chr25_3755035     ASom    C    A        1      2        2 
  25  chr25_3755035     HCab    C    A        0      0        2 
  25  chr25_3755035     HPrz    C    A        0      0        2 
  25  chr25_3755035     ZBoe    C    A        0      0        2 
  25  chr25_3755035     ZGre    C    A        0      0        2 
  25  chr25_3755035     ZHar    C    A        0      0        2 
  25  chr25_3755035   Sample    C    A        0      0        2 
  25  chr25_3761976     AAsi    A    C        1      2        2 
  25  chr25_3761976     AKia    A    C        0      0        2 
  25  chr25_3761976     AOna    A    C        0      0        2 
  25  chr25_3761976     ASom    A    C        0      0        2 
  25  chr25_3761976     HCab    A    C        0      0        2 
  25  chr25_3761976     HPrz    A    C        0      0        2 
  25  chr25_3761976     ZBoe    A    C        0      0        2 
  25  chr25_3761976     ZGre    A    C        0      0        2 
  25  chr25_3761976     ZHar    A    C        0      0        2 
  25  chr25_3761976   Sample    A    C        0      0        2 
  25  chr25_3793547     AAsi    T    C        0      0        2 
  25  chr25_3793547     AKia    T    C        1      2        2 
  25  chr25_3793547     AOna    T    C      0.5      1        2 
  25  chr25_3793547     ASom    T    C        0      0        2 
  25  chr25_3793547     HCab    T    C        0      0        2 
  25  chr25_3793547     HPrz    T    C        0      0        2 
  25  chr25_3793547     ZBoe    T    C        0      0        2 
  25  chr25_3793547     ZGre    T    C        0      0        2 
  25  chr25_3793547     ZHar    T    C        0      0        2 
  25  chr25_3793547   Sample    T    C        0      0        2 
  25  chr25_3831776     AAsi    T    C        0      0        2 
  25  chr25_3831776     AKia    T    C        0      0        2 
  25  chr25_3831776     AOna    T    C        0      0        2 
  25  chr25_3831776     ASom    T    C        0      0        2 
  25  chr25_3831776     HCab    T    C        0      0        2 
  25  chr25_3831776     HPrz    T    C        0      0        2 
  25  chr25_3831776     ZBoe    T    C        0      0        2 
  25  chr25_3831776     ZGre    T    C        0      0        2 
  25  chr25_3831776     ZHar    T    C      0.5      1        2 
  25  chr25_3831776   Sample    T    C        0      0        2 
  25  chr25_3838663     AAsi    A    C        0      0        2 
  25  chr25_3838663     AKia    A    C        0      0        2 
  25  chr25_3838663     AOna    A    C        0      0        2 
  25  chr25_3838663     ASom    A    C        0      0        2 
  25  chr25_3838663     HCab    A    C        0      0        2 
  25  chr25_3838663     HPrz    A    C      0.5      1        2 
  25  chr25_3838663     ZBoe    A    C        0      0        2 
  25  chr25_3838663     ZGre    A    C        0      0        2 
  25  chr25_3838663     ZHar    A    C        0      0        2 
  25  chr25_3838663   Sample    A    C        1      2        2 
  25  chr25_3838835     AAsi    T    C        0      0        2 
  25  chr25_3838835     AKia    T    C        0      0        2 
  25  chr25_3838835     AOna    T    C        0      0        2 
  25  chr25_3838835     ASom    T    C        0      0        2 
  25  chr25_3838835     HCab    T    C        0      0        2 
  25  chr25_3838835     HPrz    T    C        0      0        2 
  25  chr25_3838835     ZBoe    T    C        0      0        2 
  25  chr25_3838835     ZGre    T    C        0      0        2 
  25  chr25_3838835     ZHar    T    C        1      2        2 
  25  chr25_3838835   Sample    T    C        0      0        2 
  25  chr25_3840138     AAsi    A    C        1      2        2 
  25  chr25_3840138     AKia    A    C        0      0        2 
  25  chr25_3840138     AOna    A    C        0      0        2 
  25  chr25_3840138     ASom    A    C        0      0        2 
  25  chr25_3840138     HCab    A    C        0      0        2 
  25  chr25_3840138     HPrz    A    C        0      0        2 
  25  chr25_3840138     ZBoe    A    C        0      0        2 
  25  chr25_3840138     ZGre    A    C        0      0        2 
  25  chr25_3840138     ZHar    A    C        0      0        2 
  25  chr25_3840138   Sample    A    C        0      0        2 
  25  chr25_3857657     AAsi    A    G        0      0        2 
  25  chr25_3857657     AKia    A    G        0      0        2 
  25  chr25_3857657     AOna    A    G        0      0        2 
  25  chr25_3857657     ASom    A    G        0      0        2 
  25  chr25_3857657     HCab    A    G        0      0        2 
  25  chr25_3857657     HPrz    A    G        0      0        2 
  25  chr25_3857657     ZBoe    A    G        1      2        2 
  25  chr25_3857657     ZGre    A    G        0      0        2 
  25  chr25_3857657     ZHar    A    G        0      0        2 
  25  chr25_3857657   Sample    A    G        0      0        2 
  25  chr25_3858095     AAsi    A    G        1      2        2 
  25  chr25_3858095     AKia    A    G        0      0        2 
  25  chr25_3858095     AOna    A    G        0      0        2 
  25  chr25_3858095     ASom    A    G        1      2        2 
  25  chr25_3858095     HCab    A    G        0      0        2 
  25  chr25_3858095     HPrz    A    G        0      0        2 
  25  chr25_3858095     ZBoe    A    G        0      0        2 
  25  chr25_3858095     ZGre    A    G        0      0        2 
  25  chr25_3858095     ZHar    A    G        0      0        2 
  25  chr25_3858095   Sample    A    G        0      0        2 
  25  chr25_3870411     AAsi    C    T        0      0        2 
  25  chr25_3870411     AKia    C    T        0      0        2 
  25  chr25_3870411     AOna    C    T        0      0        2 
  25  chr25_3870411     ASom    C    T        0      0        2 
  25  chr25_3870411     HCab    C    T        0      0        2 
  25  chr25_3870411     HPrz    C    T        0      0        2 
  25  chr25_3870411     ZBoe    C    T        0      0        2 
  25  chr25_3870411     ZGre    C    T        1      2        2 
  25  chr25_3870411     ZHar    C    T        0      0        2 
  25  chr25_3870411   Sample    C    T        0      0        2 
  25  chr25_3874713     AAsi    A    G        0      0        2 
  25  chr25_3874713     AKia    A    G        0      0        2 
  25  chr25_3874713     AOna    A    G        0      0        2 
  25  chr25_3874713     ASom    A    G        0      0        2 
  25  chr25_3874713     HCab    A    G        0      0        2 
  25  chr25_3874713     HPrz    A    G        0      0        2 
  25  chr25_3874713     ZBoe    A    G        0      0        2 
  25  chr25_3874713     ZGre    A    G      0.5      1        2 
  25  chr25_3874713     ZHar    A    G        0      0        2 
  25  chr25_3874713   Sample    A    G        0      0        2 
  25  chr25_3875241     AAsi    T    C        0      0        2 
  25  chr25_3875241     AKia    T    C        0      0        2 
  25  chr25_3875241     AOna    T    C        0      0        2 
  25  chr25_3875241     ASom    T    C        0      0        2 
  25  chr25_3875241     HCab    T    C        1      2        2 
  25  chr25_3875241     HPrz    T    C      0.5      1        2 
  25  chr25_3875241     ZBoe    T    C        0      0        2 
  25  chr25_3875241     ZGre    T    C        0      0        2 
  25  chr25_3875241     ZHar    T    C        0      0        2 
  25  chr25_3875241   Sample    T    C        0      0        2 
  25  chr25_3881532     AAsi    A    C        0      0        2 
  25  chr25_3881532     AKia    A    C        0      0        2 
  25  chr25_3881532     AOna    A    C        0      0        2 
  25  chr25_3881532     ASom    A    C        0      0        2 
  25  chr25_3881532     HCab    A    C        0      0        2 
  25  chr25_3881532     HPrz    A    C      0.5      1        2 
  25  chr25_3881532     ZBoe    A    C        0      0        2 
  25  chr25_3881532     ZGre    A    C        0      0        2 
  25  chr25_3881532     ZHar    A    C        0      0        2 
  25  chr25_3881532   Sample    A    C        1      2        2 
  25  chr25_3896763     AAsi    A    G        0      0        2 
  25  chr25_3896763     AKia    A    G        0      0        2 
  25  chr25_3896763     AOna    A    G        0      0        2 
  25  chr25_3896763     ASom    A    G        0      0        2 
  25  chr25_3896763     HCab    A    G      0.5      1        2 
  25  chr25_3896763     HPrz    A    G      0.5      1        2 
  25  chr25_3896763     ZBoe    A    G        0      0        2 
  25  chr25_3896763     ZGre    A    G        0      0        2 
  25  chr25_3896763     ZHar    A    G        0      0        2 
  25  chr25_3896763   Sample    A    G        0      0        2 
  25  chr25_3900691     AAsi    G    A        0      0        2 
  25  chr25_3900691     AKia    G    A        0      0        2 
  25  chr25_3900691     AOna    G    A        0      0        2 
  25  chr25_3900691     ASom    G    A        0      0        2 
  25  chr25_3900691     HCab    G    A        0      0        2 
  25  chr25_3900691     HPrz    G    A        0      0        2 
  25  chr25_3900691     ZBoe    G    A      0.5      1        2 
  25  chr25_3900691     ZGre    G    A        0      0        2 
  25  chr25_3900691     ZHar    G    A        1      2        2 
  25  chr25_3900691   Sample    G    A        0      0        2 
  25  chr25_3913933     AAsi    T    C        0      0        2 
  25  chr25_3913933     AKia    T    C        0      0        2 
  25  chr25_3913933     AOna    T    C      0.5      1        2 
  25  chr25_3913933     ASom    T    C        0      0        2 
  25  chr25_3913933     HCab    T    C        0      0        2 
  25  chr25_3913933     HPrz    T    C        0      0        2 
  25  chr25_3913933     ZBoe    T    C        0      0        2 
  25  chr25_3913933     ZGre    T    C        0      0        2 
  25  chr25_3913933     ZHar    T    C        0      0        2 
  25  chr25_3913933   Sample    T    C        0      0        2 
  25  chr25_3927033     AAsi    G    A        0      0        2 
  25  chr25_3927033     AKia    G    A        0      0        2 
  25  chr25_3927033     AOna    G    A        0      0        2 
  25  chr25_3927033     ASom    G    A        0      0        2 
  25  chr25_3927033     HCab    G    A        1      2        2 
  25  chr25_3927033     HPrz    G    A        1      2        2 
  25  chr25_3927033     ZBoe    G    A        0      0        2 
  25  chr25_3927033     ZGre    G    A        0      0        2 
  25  chr25_3927033     ZHar    G    A        0      0        2 
  25  chr25_3927033   Sample    G    A        1      2        2 
  25  chr25_3927992     AAsi    T    C        1      2        2 
  25  chr25_3927992     AKia    T    C        0      0        2 
  25  chr25_3927992     AOna    T    C        0      0        2 
  25  chr25_3927992     ASom    T    C        1      2        2 
  25  chr25_3927992     HCab    T    C        0      0        2 
  25  chr25_3927992     HPrz    T    C        0      0        2 
  25  chr25_3927992     ZBoe    T    C        0      0        2 
  25  chr25_3927992     ZGre    T    C        0      0        2 
  25  chr25_3927992     ZHar    T    C        0      0        2 
  25  chr25_3927992   Sample    T    C        0      0        2 
  25  chr25_3949806     AAsi    G    A        0      0        2 
  25  chr25_3949806     AKia    G    A        0      0        2 
  25  chr25_3949806     AOna    G    A        0      0        2 
  25  chr25_3949806     ASom    G    A        0      0        2 
  25  chr25_3949806     HCab    G    A        0      0        2 
  25  chr25_3949806     HPrz    G    A        0      0        2 
  25  chr25_3949806     ZBoe    G    A        0      0        2 
  25  chr25_3949806     ZGre    G    A        0      0        2 
  25  chr25_3949806     ZHar    G    A      0.5      1        2 
  25  chr25_3949806   Sample    G    A        0      0        2 
  25  chr25_3962252     AAsi    T    C        0      0        2 
  25  chr25_3962252     AKia    T    C        0      0        2 
  25  chr25_3962252     AOna    T    C        0      0        2 
  25  chr25_3962252     ASom    T    C        0      0        2 
  25  chr25_3962252     HCab    T    C      0.5      1        2 
  25  chr25_3962252     HPrz    T    C        0      0        2 
  25  chr25_3962252     ZBoe    T    C        0      0        2 
  25  chr25_3962252     ZGre    T    C      0.5      1        2 
  25  chr25_3962252     ZHar    T    C        0      0        2 
  25  chr25_3962252   Sample    T    C        0      0        2 
  25  chr25_4020605     AAsi    C    T        0      0        2 
  25  chr25_4020605     AKia    C    T        0      0        2 
  25  chr25_4020605     AOna    C    T        0      0        2 
  25  chr25_4020605     ASom    C    T        0      0        2 
  25  chr25_4020605     HCab    C    T        0      0        2 
  25  chr25_4020605     HPrz    C    T        0      0        2 
  25  chr25_4020605     ZBoe    C    T        1      2        2 
  25  chr25_4020605     ZGre    C    T        0      0        2 
  25  chr25_4020605     ZHar    C    T        0      0        2 
  25  chr25_4020605   Sample    C    T        0      0        2 
  25  chr25_4024830     AAsi    T    C        0      0        2 
  25  chr25_4024830     AKia    T    C        0      0        2 
  25  chr25_4024830     AOna    T    C        0      0        2 
  25  chr25_4024830     ASom    T    C        0      0        2 
  25  chr25_4024830     HCab    T    C      0.5      1        2 
  25  chr25_4024830     HPrz    T    C        0      0        2 
  25  chr25_4024830     ZBoe    T    C        0      0        2 
  25  chr25_4024830     ZGre    T    C        0      0        2 
  25  chr25_4024830     ZHar    T    C        0      0        2 
  25  chr25_4024830   Sample    T    C        0      0        2 
  25  chr25_4027365     AAsi    G    T        0      0        2 
  25  chr25_4027365     AKia    G    T        0      0        2 
  25  chr25_4027365     AOna    G    T      0.5      1        2 
  25  chr25_4027365     ASom    G    T        0      0        2 
  25  chr25_4027365     HCab    G    T        0      0        2 
  25  chr25_4027365     HPrz    G    T        0      0        2 
  25  chr25_4027365     ZBoe    G    T        0      0        2 
  25  chr25_4027365     ZGre    G    T        0      0        2 
  25  chr25_4027365     ZHar    G    T        0      0        2 
  25  chr25_4027365   Sample    G    T        0      0        2 
  25  chr25_4027973     AAsi    C    G        0      0        2 
  25  chr25_4027973     AKia    C    G        0      0        2 
  25  chr25_4027973     AOna    C    G        0      0        2 
  25  chr25_4027973     ASom    C    G        0      0        2 
  25  chr25_4027973     HCab    C    G        1      2        2 
  25  chr25_4027973     HPrz    C    G        1      2        2 
  25  chr25_4027973     ZBoe    C    G        0      0        2 
  25  chr25_4027973     ZGre    C    G        0      0        2 
  25  chr25_4027973     ZHar    C    G        0      0        2 
  25  chr25_4027973   Sample    C    G        1      2        2 
  25  chr25_4057100     AAsi    A    G        0      0        2 
  25  chr25_4057100     AKia    A    G        0      0        2 
  25  chr25_4057100     AOna    A    G        0      0        2 
  25  chr25_4057100     ASom    A    G        0      0        2 
  25  chr25_4057100     HCab    A    G        1      2        2 
  25  chr25_4057100     HPrz    A    G        1      2        2 
  25  chr25_4057100     ZBoe    A    G        0      0        2 
  25  chr25_4057100     ZGre    A    G        0      0        2 
  25  chr25_4057100     ZHar    A    G        0      0        2 
  25  chr25_4057100   Sample    A    G        1      2        2 
  25  chr25_4076195     AAsi    T    A        0      0        2 
  25  chr25_4076195     AKia    T    A        0      0        2 
  25  chr25_4076195     AOna    T    A        0      0        2 
  25  chr25_4076195     ASom    T    A        0      0        2 
  25  chr25_4076195     HCab    T    A        0      0        2 
  25  chr25_4076195     HPrz    T    A        0      0        2 
  25  chr25_4076195     ZBoe    T    A        0      0        2 
  25  chr25_4076195     ZGre    T    A        1      2        2 
  25  chr25_4076195     ZHar    T    A        0      0        2 
  25  chr25_4076195   Sample    T    A        0      0        2 
  25  chr25_4076888     AAsi    C    T        0      0        2 
  25  chr25_4076888     AKia    C    T        0      0        2 
  25  chr25_4076888     AOna    C    T        0      0        2 
  25  chr25_4076888     ASom    C    T        0      0        2 
  25  chr25_4076888     HCab    C    T        0      0        2 
  25  chr25_4076888     HPrz    C    T        0      0        2 
  25  chr25_4076888     ZBoe    C    T        0      0        2 
  25  chr25_4076888     ZGre    C    T        1      2        2 
  25  chr25_4076888     ZHar    C    T        0      0        2 
  25  chr25_4076888   Sample    C    T        0      0        2 
  25  chr25_4079341     AAsi    A    G        0      0        2 
  25  chr25_4079341     AKia    A    G        0      0        2 
  25  chr25_4079341     AOna    A    G        0      0        2 
  25  chr25_4079341     ASom    A    G        0      0        2 
  25  chr25_4079341     HCab    A    G        0      0        2 
  25  chr25_4079341     HPrz    A    G        0      0        2 
  25  chr25_4079341     ZBoe    A    G        0      0        2 
  25  chr25_4079341     ZGre    A    G        1      2        2 
  25  chr25_4079341     ZHar    A    G        0      0        2 
  25  chr25_4079341   Sample    A    G        0      0        2 
  25  chr25_4089873     AAsi    G    A        0      0        2 
  25  chr25_4089873     AKia    G    A        0      0        2 
  25  chr25_4089873     AOna    G    A        0      0        2 
  25  chr25_4089873     ASom    G    A        0      0        2 
  25  chr25_4089873     HCab    G    A        1      2        2 
  25  chr25_4089873     HPrz    G    A        1      2        2 
  25  chr25_4089873     ZBoe    G    A        0      0        2 
  25  chr25_4089873     ZGre    G    A        0      0        2 
  25  chr25_4089873     ZHar    G    A        0      0        2 
  25  chr25_4089873   Sample    G    A        0      0        2 
  25  chr25_4090836     AAsi    T    C        1      2        2 
  25  chr25_4090836     AKia    T    C        0      0        2 
  25  chr25_4090836     AOna    T    C        0      0        2 
  25  chr25_4090836     ASom    T    C        1      2        2 
  25  chr25_4090836     HCab    T    C        0      0        2 
  25  chr25_4090836     HPrz    T    C        0      0        2 
  25  chr25_4090836     ZBoe    T    C        0      0        2 
  25  chr25_4090836     ZGre    T    C        0      0        2 
  25  chr25_4090836     ZHar    T    C        0      0        2 
  25  chr25_4090836   Sample    T    C        0      0        2 
  25  chr25_4098669     AAsi    T    C      0.5      1        2 
  25  chr25_4098669     AKia    T    C        0      0        2 
  25  chr25_4098669     AOna    T    C        0      0        2 
  25  chr25_4098669     ASom    T    C        0      0        2 
  25  chr25_4098669     HCab    T    C        1      2        2 
  25  chr25_4098669     HPrz    T    C        1      2        2 
  25  chr25_4098669     ZBoe    T    C        0      0        2 
  25  chr25_4098669     ZGre    T    C        0      0        2 
  25  chr25_4098669     ZHar    T    C        0      0        2 
  25  chr25_4098669   Sample    T    C        1      2        2 
  25  chr25_4102169     AAsi    T    C        0      0        2 
  25  chr25_4102169     AKia    T    C        0      0        2 
  25  chr25_4102169     AOna    T    C        0      0        2 
  25  chr25_4102169     ASom    T    C        0      0        2 
  25  chr25_4102169     HCab    T    C        1      2        2 
  25  chr25_4102169     HPrz    T    C      0.5      1        2 
  25  chr25_4102169     ZBoe    T    C        0      0        2 
  25  chr25_4102169     ZGre    T    C        0      0        2 
  25  chr25_4102169     ZHar    T    C        0      0        2 
  25  chr25_4102169   Sample    T    C        0      0        2 
  25  chr25_4105745     AAsi    C    T        0      0        2 
  25  chr25_4105745     AKia    C    T        0      0        2 
  25  chr25_4105745     AOna    C    T        0      0        2 
  25  chr25_4105745     ASom    C    T        0      0        2 
  25  chr25_4105745     HCab    C    T        0      0        2 
  25  chr25_4105745     HPrz    C    T        0      0        2 
  25  chr25_4105745     ZBoe    C    T        0      0        2 
  25  chr25_4105745     ZGre    C    T        0      0        2 
  25  chr25_4105745     ZHar    C    T      0.5      1        2 
  25  chr25_4105745   Sample    C    T        0      0        2 
  25  chr25_4105826     AAsi    T    C      0.5      1        2 
  25  chr25_4105826     AKia    T    C      0.5      1        2 
  25  chr25_4105826     AOna    T    C      0.5      1        2 
  25  chr25_4105826     ASom    T    C      0.5      1        2 
  25  chr25_4105826     HCab    T    C        0      0        2 
  25  chr25_4105826     HPrz    T    C        0      0        2 
  25  chr25_4105826     ZBoe    T    C      0.5      1        2 
  25  chr25_4105826     ZGre    T    C      0.5      1        2 
  25  chr25_4105826     ZHar    T    C      0.5      1        2 
  25  chr25_4105826   Sample    T    C        0      0        2 
  25  chr25_4107328     AAsi    A    C        0      0        2 
  25  chr25_4107328     AKia    A    C        0      0        2 
  25  chr25_4107328     AOna    A    C        0      0        2 
  25  chr25_4107328     ASom    A    C        0      0        2 
  25  chr25_4107328     HCab    A    C        1      2        2 
  25  chr25_4107328     HPrz    A    C        1      2        2 
  25  chr25_4107328     ZBoe    A    C        0      0        2 
  25  chr25_4107328     ZGre    A    C        0      0        2 
  25  chr25_4107328     ZHar    A    C        0      0        2 
  25  chr25_4107328   Sample    A    C        1      2        2 
  25  chr25_4107696     AAsi    C    G        0      0        2 
  25  chr25_4107696     AKia    C    G        0      0        2 
  25  chr25_4107696     AOna    C    G        0      0        2 
  25  chr25_4107696     ASom    C    G        0      0        2 
  25  chr25_4107696     HCab    C    G        1      2        2 
  25  chr25_4107696     HPrz    C    G        1      2        2 
  25  chr25_4107696     ZBoe    C    G        0      0        2 
  25  chr25_4107696     ZGre    C    G        0      0        2 
  25  chr25_4107696     ZHar    C    G        0      0        2 
  25  chr25_4107696   Sample    C    G        1      2        2 
  25  chr25_4115338     AAsi    A    G        0      0        2 
  25  chr25_4115338     AKia    A    G        1      2        2 
  25  chr25_4115338     AOna    A    G      0.5      1        2 
  25  chr25_4115338     ASom    A    G        0      0        2 
  25  chr25_4115338     HCab    A    G        0      0        2 
  25  chr25_4115338     HPrz    A    G        0      0        2 
  25  chr25_4115338     ZBoe    A    G        0      0        2 
  25  chr25_4115338     ZGre    A    G        0      0        2 
  25  chr25_4115338     ZHar    A    G        0      0        2 
  25  chr25_4115338   Sample    A    G        0      0        2 
  25  chr25_4115426     AAsi    A    C        0      0        2 
  25  chr25_4115426     AKia    A    C        0      0        2 
  25  chr25_4115426     AOna    A    C        0      0        2 
  25  chr25_4115426     ASom    A    C        0      0        2 
  25  chr25_4115426     HCab    A    C        0      0        2 
  25  chr25_4115426     HPrz    A    C        0      0        2 
  25  chr25_4115426     ZBoe    A    C        0      0        2 
  25  chr25_4115426     ZGre    A    C        1      2        2 
  25  chr25_4115426     ZHar    A    C        0      0        2 
  25  chr25_4115426   Sample    A    C        0      0        2 
  25  chr25_4116500     AAsi    C    T        1      2        2 
  25  chr25_4116500     AKia    C    T        0      0        2 
  25  chr25_4116500     AOna    C    T        0      0        2 
  25  chr25_4116500     ASom    C    T        0      0        2 
  25  chr25_4116500     HCab    C    T        0      0        2 
  25  chr25_4116500     HPrz    C    T        0      0        2 
  25  chr25_4116500     ZBoe    C    T        0      0        2 
  25  chr25_4116500     ZGre    C    T        0      0        2 
  25  chr25_4116500     ZHar    C    T        0      0        2 
  25  chr25_4116500   Sample    C    T        0      0        2 
  25  chr25_4119524     AAsi    A    T        0      0        2 
  25  chr25_4119524     AKia    A    T        0      0        2 
  25  chr25_4119524     AOna    A    T        0      0        2 
  25  chr25_4119524     ASom    A    T        0      0        2 
  25  chr25_4119524     HCab    A    T      0.5      1        2 
  25  chr25_4119524     HPrz    A    T        0      0        2 
  25  chr25_4119524     ZBoe    A    T        0      0        2 
  25  chr25_4119524     ZGre    A    T        0      0        2 
  25  chr25_4119524     ZHar    A    T        0      0        2 
  25  chr25_4119524   Sample    A    T        0      0        2 
  25  chr25_4128097     AAsi    C    T        0      0        2 
  25  chr25_4128097     AKia    C    T        0      0        2 
  25  chr25_4128097     AOna    C    T        0      0        2 
  25  chr25_4128097     ASom    C    T        1      2        2 
  25  chr25_4128097     HCab    C    T        0      0        2 
  25  chr25_4128097     HPrz    C    T        0      0        2 
  25  chr25_4128097     ZBoe    C    T        0      0        2 
  25  chr25_4128097     ZGre    C    T        0      0        2 
  25  chr25_4128097     ZHar    C    T        0      0        2 
  25  chr25_4128097   Sample    C    T        0      0        2 
  25  chr25_4130990     AAsi    T    G        0      0        2 
  25  chr25_4130990     AKia    T    G        0      0        2 
  25  chr25_4130990     AOna    T    G        0      0        2 
  25  chr25_4130990     ASom    T    G        1      2        2 
  25  chr25_4130990     HCab    T    G        0      0        2 
  25  chr25_4130990     HPrz    T    G        0      0        2 
  25  chr25_4130990     ZBoe    T    G        0      0        2 
  25  chr25_4130990     ZGre    T    G        0      0        2 
  25  chr25_4130990     ZHar    T    G        0      0        2 
  25  chr25_4130990   Sample    T    G        0      0        2 
  25  chr25_4132887     AAsi    G    T        0      0        2 
  25  chr25_4132887     AKia    G    T        0      0        2 
  25  chr25_4132887     AOna    G    T        0      0        2 
  25  chr25_4132887     ASom    G    T        0      0        2 
  25  chr25_4132887     HCab    G    T        0      0        2 
  25  chr25_4132887     HPrz    G    T        0      0        2 
  25  chr25_4132887     ZBoe    G    T        0      0        2 
  25  chr25_4132887     ZGre    G    T        1      2        2 
  25  chr25_4132887     ZHar    G    T        0      0        2 
  25  chr25_4132887   Sample    G    T        0      0        2 
  25  chr25_4134342     AAsi    A    G        1      2        2 
  25  chr25_4134342     AKia    A    G        0      0        2 
  25  chr25_4134342     AOna    A    G        0      0        2 
  25  chr25_4134342     ASom    A    G        1      2        2 
  25  chr25_4134342     HCab    A    G        0      0        2 
  25  chr25_4134342     HPrz    A    G        0      0        2 
  25  chr25_4134342     ZBoe    A    G        0      0        2 
  25  chr25_4134342     ZGre    A    G        0      0        2 
  25  chr25_4134342     ZHar    A    G        0      0        2 
  25  chr25_4134342   Sample    A    G        0      0        2 
  25  chr25_4144566     AAsi    G    A        1      2        2 
  25  chr25_4144566     AKia    G    A        0      0        2 
  25  chr25_4144566     AOna    G    A        0      0        2 
  25  chr25_4144566     ASom    G    A        1      2        2 
  25  chr25_4144566     HCab    G    A        0      0        2 
  25  chr25_4144566     HPrz    G    A        0      0        2 
  25  chr25_4144566     ZBoe    G    A        0      0        2 
  25  chr25_4144566     ZGre    G    A        0      0        2 
  25  chr25_4144566     ZHar    G    A        0      0        2 
  25  chr25_4144566   Sample    G    A        0      0        2 
  25  chr25_4173164     AAsi    G    A        0      0        2 
  25  chr25_4173164     AKia    G    A        0      0        2 
  25  chr25_4173164     AOna    G    A        0      0        2 
  25  chr25_4173164     ASom    G    A        0      0        2 
  25  chr25_4173164     HCab    G    A        1      2        2 
  25  chr25_4173164     HPrz    G    A        1      2        2 
  25  chr25_4173164     ZBoe    G    A        0      0        2 
  25  chr25_4173164     ZGre    G    A        0      0        2 
  25  chr25_4173164     ZHar    G    A        0      0        2 
  25  chr25_4173164   Sample    G    A        1      2        2 
  25  chr25_4174028     AAsi    T    C        0      0        2 
  25  chr25_4174028     AKia    T    C        0      0        2 
  25  chr25_4174028     AOna    T    C        0      0        2 
  25  chr25_4174028     ASom    T    C        0      0        2 
  25  chr25_4174028     HCab    T    C        0      0        2 
  25  chr25_4174028     HPrz    T    C        0      0        2 
  25  chr25_4174028     ZBoe    T    C      0.5      1        2 
  25  chr25_4174028     ZGre    T    C        0      0        2 
  25  chr25_4174028     ZHar    T    C        0      0        2 
  25  chr25_4174028   Sample    T    C        0      0        2 
  25  chr25_4176197     AAsi    T    C        0      0        2 
  25  chr25_4176197     AKia    T    C        0      0        2 
  25  chr25_4176197     AOna    T    C        0      0        2 
  25  chr25_4176197     ASom    T    C        0      0        2 
  25  chr25_4176197     HCab    T    C        0      0        2 
  25  chr25_4176197     HPrz    T    C        0      0        2 
  25  chr25_4176197     ZBoe    T    C        0      0        2 
  25  chr25_4176197     ZGre    T    C        1      2        2 
  25  chr25_4176197     ZHar    T    C        0      0        2 
  25  chr25_4176197   Sample    T    C        0      0        2 
  25  chr25_4192682     AAsi    T    A        0      0        2 
  25  chr25_4192682     AKia    T    A        0      0        2 
  25  chr25_4192682     AOna    T    A        0      0        2 
  25  chr25_4192682     ASom    T    A        1      2        2 
  25  chr25_4192682     HCab    T    A        0      0        2 
  25  chr25_4192682     HPrz    T    A        0      0        2 
  25  chr25_4192682     ZBoe    T    A        0      0        2 
  25  chr25_4192682     ZGre    T    A        0      0        2 
  25  chr25_4192682     ZHar    T    A        0      0        2 
  25  chr25_4192682   Sample    T    A        0      0        2 
  25  chr25_4194084     AAsi    C    T        0      0        2 
  25  chr25_4194084     AKia    C    T        0      0        2 
  25  chr25_4194084     AOna    C    T        0      0        2 
  25  chr25_4194084     ASom    C    T        0      0        2 
  25  chr25_4194084     HCab    C    T        1      2        2 
  25  chr25_4194084     HPrz    C    T      0.5      1        2 
  25  chr25_4194084     ZBoe    C    T        0      0        2 
  25  chr25_4194084     ZGre    C    T        0      0        2 
  25  chr25_4194084     ZHar    C    T        0      0        2 
  25  chr25_4194084   Sample    C    T        1      2        2 
  25  chr25_4201667     AAsi    C    T        1      2        2 
  25  chr25_4201667     AKia    C    T        0      0        2 
  25  chr25_4201667     AOna    C    T        0      0        2 
  25  chr25_4201667     ASom    C    T        1      2        2 
  25  chr25_4201667     HCab    C    T        0      0        2 
  25  chr25_4201667     HPrz    C    T        0      0        2 
  25  chr25_4201667     ZBoe    C    T        0      0        2 
  25  chr25_4201667     ZGre    C    T        0      0        2 
  25  chr25_4201667     ZHar    C    T        0      0        2 
  25  chr25_4201667   Sample    C    T        0      0        2 
  25  chr25_4217765     AAsi    A    G        0      0        2 
  25  chr25_4217765     AKia    A    G        0      0        2 
  25  chr25_4217765     AOna    A    G        0      0        2 
  25  chr25_4217765     ASom    A    G        0      0        2 
  25  chr25_4217765     HCab    A    G        0      0        2 
  25  chr25_4217765     HPrz    A    G      0.5      1        2 
  25  chr25_4217765     ZBoe    A    G        0      0        2 
  25  chr25_4217765     ZGre    A    G        0      0        2 
  25  chr25_4217765     ZHar    A    G        0      0        2 
  25  chr25_4217765   Sample    A    G        1      2        2 
  25  chr25_4245572     AAsi    C    T        0      0        2 
  25  chr25_4245572     AKia    C    T        0      0        2 
  25  chr25_4245572     AOna    C    T        0      0        2 
  25  chr25_4245572     ASom    C    T        0      0        2 
  25  chr25_4245572     HCab    C    T        0      0        2 
  25  chr25_4245572     HPrz    C    T        0      0        2 
  25  chr25_4245572     ZBoe    C    T      0.5      1        2 
  25  chr25_4245572     ZGre    C    T        0      0        2 
  25  chr25_4245572     ZHar    C    T        0      0        2 
  25  chr25_4245572   Sample    C    T        0      0        2 
  25  chr25_4254674     AAsi    A    G        0      0        2 
  25  chr25_4254674     AKia    A    G        0      0        2 
  25  chr25_4254674     AOna    A    G        0      0        2 
  25  chr25_4254674     ASom    A    G        0      0        2 
  25  chr25_4254674     HCab    A    G        1      2        2 
  25  chr25_4254674     HPrz    A    G        1      2        2 
  25  chr25_4254674     ZBoe    A    G        0      0        2 
  25  chr25_4254674     ZGre    A    G        0      0        2 
  25  chr25_4254674     ZHar    A    G        0      0        2 
  25  chr25_4254674   Sample    A    G        1      2        2 
  25  chr25_4266465     AAsi    A    G      0.5      1        2 
  25  chr25_4266465     AKia    A    G      0.5      1        2 
  25  chr25_4266465     AOna    A    G      0.5      1        2 
  25  chr25_4266465     ASom    A    G      0.5      1        2 
  25  chr25_4266465     HCab    A    G        0      0        2 
  25  chr25_4266465     HPrz    A    G        0      0        2 
  25  chr25_4266465     ZBoe    A    G      0.5      1        2 
  25  chr25_4266465     ZGre    A    G      0.5      1        2 
  25  chr25_4266465     ZHar    A    G      0.5      1        2 
  25  chr25_4266465   Sample    A    G        0      0        2 
  25  chr25_4269563     AAsi    C    A        0      0        2 
  25  chr25_4269563     AKia    C    A        0      0        2 
  25  chr25_4269563     AOna    C    A        0      0        2 
  25  chr25_4269563     ASom    C    A        0      0        2 
  25  chr25_4269563     HCab    C    A        1      2        2 
  25  chr25_4269563     HPrz    C    A        1      2        2 
  25  chr25_4269563     ZBoe    C    A        0      0        2 
  25  chr25_4269563     ZGre    C    A        0      0        2 
  25  chr25_4269563     ZHar    C    A        0      0        2 
  25  chr25_4269563   Sample    C    A        1      2        2 
  25  chr25_4271715     AAsi    C    A        0      0        2 
  25  chr25_4271715     AKia    C    A        0      0        2 
  25  chr25_4271715     AOna    C    A        0      0        2 
  25  chr25_4271715     ASom    C    A        0      0        2 
  25  chr25_4271715     HCab    C    A        0      0        2 
  25  chr25_4271715     HPrz    C    A        0      0        2 
  25  chr25_4271715     ZBoe    C    A        0      0        2 
  25  chr25_4271715     ZGre    C    A        0      0        2 
  25  chr25_4271715     ZHar    C    A        1      2        2 
  25  chr25_4271715   Sample    C    A        0      0        2 
  25  chr25_4287407     AAsi    T    C        0      0        2 
  25  chr25_4287407     AKia    T    C        0      0        2 
  25  chr25_4287407     AOna    T    C        0      0        2 
  25  chr25_4287407     ASom    T    C        1      2        2 
  25  chr25_4287407     HCab    T    C        1      2        2 
  25  chr25_4287407     HPrz    T    C        1      2        2 
  25  chr25_4287407     ZBoe    T    C        0      0        2 
  25  chr25_4287407     ZGre    T    C        0      0        2 
  25  chr25_4287407     ZHar    T    C        0      0        2 
  25  chr25_4287407   Sample    T    C        1      2        2 
  25  chr25_4287502     AAsi    C    A        0      0        2 
  25  chr25_4287502     AKia    C    A        0      0        2 
  25  chr25_4287502     AOna    C    A        0      0        2 
  25  chr25_4287502     ASom    C    A        0      0        2 
  25  chr25_4287502     HCab    C    A        0      0        2 
  25  chr25_4287502     HPrz    C    A        0      0        2 
  25  chr25_4287502     ZBoe    C    A      0.5      1        2 
  25  chr25_4287502     ZGre    C    A        0      0        2 
  25  chr25_4287502     ZHar    C    A        0      0        2 
  25  chr25_4287502   Sample    C    A        0      0        2 
  25  chr25_4289688     AAsi    T    C        0      0        2 
  25  chr25_4289688     AKia    T    C        0      0        2 
  25  chr25_4289688     AOna    T    C        0      0        2 
  25  chr25_4289688     ASom    T    C        0      0        2 
  25  chr25_4289688     HCab    T    C        1      2        2 
  25  chr25_4289688     HPrz    T    C        1      2        2 
  25  chr25_4289688     ZBoe    T    C        0      0        2 
  25  chr25_4289688     ZGre    T    C        0      0        2 
  25  chr25_4289688     ZHar    T    C        0      0        2 
  25  chr25_4289688   Sample    T    C        1      2        2 
  25  chr25_4290188     AAsi    G    A        0      0        2 
  25  chr25_4290188     AKia    G    A        0      0        2 
  25  chr25_4290188     AOna    G    A        0      0        2 
  25  chr25_4290188     ASom    G    A        0      0        2 
  25  chr25_4290188     HCab    G    A        1      2        2 
  25  chr25_4290188     HPrz    G    A        1      2        2 
  25  chr25_4290188     ZBoe    G    A        0      0        2 
  25  chr25_4290188     ZGre    G    A        0      0        2 
  25  chr25_4290188     ZHar    G    A        0      0        2 
  25  chr25_4290188   Sample    G    A        1      2        2 
  25  chr25_4313367     AAsi    T    C        1      2        2 
  25  chr25_4313367     AKia    T    C        0      0        2 
  25  chr25_4313367     AOna    T    C        0      0        2 
  25  chr25_4313367     ASom    T    C        0      0        2 
  25  chr25_4313367     HCab    T    C        0      0        2 
  25  chr25_4313367     HPrz    T    C        0      0        2 
  25  chr25_4313367     ZBoe    T    C        0      0        2 
  25  chr25_4313367     ZGre    T    C        0      0        2 
  25  chr25_4313367     ZHar    T    C        0      0        2 
  25  chr25_4313367   Sample    T    C        0      0        2 
  25  chr25_4315067     AAsi    G    A        0      0        2 
  25  chr25_4315067     AKia    G    A        0      0        2 
  25  chr25_4315067     AOna    G    A        0      0        2 
  25  chr25_4315067     ASom    G    A        0      0        2 
  25  chr25_4315067     HCab    G    A        1      2        2 
  25  chr25_4315067     HPrz    G    A        1      2        2 
  25  chr25_4315067     ZBoe    G    A        0      0        2 
  25  chr25_4315067     ZGre    G    A        0      0        2 
  25  chr25_4315067     ZHar    G    A        0      0        2 
  25  chr25_4315067   Sample    G    A        1      2        2 
  25  chr25_4316331     AAsi    C    T        0      0        2 
  25  chr25_4316331     AKia    C    T        0      0        2 
  25  chr25_4316331     AOna    C    T        0      0        2 
  25  chr25_4316331     ASom    C    T        0      0        2 
  25  chr25_4316331     HCab    C    T      0.5      1        2 
  25  chr25_4316331     HPrz    C    T        1      2        2 
  25  chr25_4316331     ZBoe    C    T        0      0        2 
  25  chr25_4316331     ZGre    C    T        0      0        2 
  25  chr25_4316331     ZHar    C    T        0      0        2 
  25  chr25_4316331   Sample    C    T        1      2        2 
  25  chr25_4317564     AAsi    C    G        0      0        2 
  25  chr25_4317564     AKia    C    G        0      0        2 
  25  chr25_4317564     AOna    C    G        0      0        2 
  25  chr25_4317564     ASom    C    G        0      0        2 
  25  chr25_4317564     HCab    C    G      0.5      1        2 
  25  chr25_4317564     HPrz    C    G        1      2        2 
  25  chr25_4317564     ZBoe    C    G        0      0        2 
  25  chr25_4317564     ZGre    C    G        0      0        2 
  25  chr25_4317564     ZHar    C    G        0      0        2 
  25  chr25_4317564   Sample    C    G        0      0        2 
  25  chr25_4319270     AAsi    A    G        0      0        2 
  25  chr25_4319270     AKia    A    G        0      0        2 
  25  chr25_4319270     AOna    A    G        0      0        2 
  25  chr25_4319270     ASom    A    G        0      0        2 
  25  chr25_4319270     HCab    A    G        0      0        2 
  25  chr25_4319270     HPrz    A    G        0      0        2 
  25  chr25_4319270     ZBoe    A    G        0      0        2 
  25  chr25_4319270     ZGre    A    G      0.5      1        2 
  25  chr25_4319270     ZHar    A    G        0      0        2 
  25  chr25_4319270   Sample    A    G        0      0        2 
  25  chr25_4319740     AAsi    T    G        0      0        2 
  25  chr25_4319740     AKia    T    G        1      2        2 
  25  chr25_4319740     AOna    T    G        0      0        2 
  25  chr25_4319740     ASom    T    G        0      0        2 
  25  chr25_4319740     HCab    T    G        0      0        2 
  25  chr25_4319740     HPrz    T    G        0      0        2 
  25  chr25_4319740     ZBoe    T    G        0      0        2 
  25  chr25_4319740     ZGre    T    G      0.5      1        2 
  25  chr25_4319740     ZHar    T    G        0      0        2 
  25  chr25_4319740   Sample    T    G        0      0        2 
  25  chr25_4321529     AAsi    T    G        0      0        2 
  25  chr25_4321529     AKia    T    G        0      0        2 
  25  chr25_4321529     AOna    T    G        0      0        2 
  25  chr25_4321529     ASom    T    G        0      0        2 
  25  chr25_4321529     HCab    T    G        0      0        2 
  25  chr25_4321529     HPrz    T    G        0      0        2 
  25  chr25_4321529     ZBoe    T    G      0.5      1        2 
  25  chr25_4321529     ZGre    T    G        0      0        2 
  25  chr25_4321529     ZHar    T    G        0      0        2 
  25  chr25_4321529   Sample    T    G        0      0        2 
  25  chr25_4329364     AAsi    G    A        0      0        2 
  25  chr25_4329364     AKia    G    A        0      0        2 
  25  chr25_4329364     AOna    G    A        0      0        2 
  25  chr25_4329364     ASom    G    A        0      0        2 
  25  chr25_4329364     HCab    G    A        0      0        2 
  25  chr25_4329364     HPrz    G    A      0.5      1        2 
  25  chr25_4329364     ZBoe    G    A        0      0        2 
  25  chr25_4329364     ZGre    G    A        0      0        2 
  25  chr25_4329364     ZHar    G    A        0      0        2 
  25  chr25_4329364   Sample    G    A        0      0        2 
  25  chr25_4329663     AAsi    T    C        0      0        2 
  25  chr25_4329663     AKia    T    C        0      0        2 
  25  chr25_4329663     AOna    T    C        0      0        2 
  25  chr25_4329663     ASom    T    C        0      0        2 
  25  chr25_4329663     HCab    T    C      0.5      1        2 
  25  chr25_4329663     HPrz    T    C      0.5      1        2 
  25  chr25_4329663     ZBoe    T    C        0      0        2 
  25  chr25_4329663     ZGre    T    C        0      0        2 
  25  chr25_4329663     ZHar    T    C        0      0        2 
  25  chr25_4329663   Sample    T    C        1      2        2 
  25  chr25_4331162     AAsi    T    G        0      0        2 
  25  chr25_4331162     AKia    T    G        0      0        2 
  25  chr25_4331162     AOna    T    G        0      0        2 
  25  chr25_4331162     ASom    T    G        0      0        2 
  25  chr25_4331162     HCab    T    G      0.5      1        2 
  25  chr25_4331162     HPrz    T    G      0.5      1        2 
  25  chr25_4331162     ZBoe    T    G        0      0        2 
  25  chr25_4331162     ZGre    T    G        0      0        2 
  25  chr25_4331162     ZHar    T    G        0      0        2 
  25  chr25_4331162   Sample    T    G        0      0        2 
  25  chr25_4338631     AAsi    A    G        1      2        2 
  25  chr25_4338631     AKia    A    G        0      0        2 
  25  chr25_4338631     AOna    A    G        0      0        2 
  25  chr25_4338631     ASom    A    G        1      2        2 
  25  chr25_4338631     HCab    A    G        1      2        2 
  25  chr25_4338631     HPrz    A    G        1      2        2 
  25  chr25_4338631     ZBoe    A    G        0      0        2 
  25  chr25_4338631     ZGre    A    G        0      0        2 
  25  chr25_4338631     ZHar    A    G        0      0        2 
  25  chr25_4338631   Sample    A    G        1      2        2 
  25  chr25_4339886     AAsi    A    C        0      0        2 
  25  chr25_4339886     AKia    A    C        0      0        2 
  25  chr25_4339886     AOna    A    C        0      0        2 
  25  chr25_4339886     ASom    A    C        0      0        2 
  25  chr25_4339886     HCab    A    C        0      0        2 
  25  chr25_4339886     HPrz    A    C        0      0        2 
  25  chr25_4339886     ZBoe    A    C        1      2        2 
  25  chr25_4339886     ZGre    A    C        1      2        2 
  25  chr25_4339886     ZHar    A    C        1      2        2 
  25  chr25_4339886   Sample    A    C        0      0        2 
  25  chr25_4339887     AAsi    G    A        0      0        2 
  25  chr25_4339887     AKia    G    A        0      0        2 
  25  chr25_4339887     AOna    G    A        0      0        2 
  25  chr25_4339887     ASom    G    A        0      0        2 
  25  chr25_4339887     HCab    G    A      0.5      1        2 
  25  chr25_4339887     HPrz    G    A        0      0        2 
  25  chr25_4339887     ZBoe    G    A        0      0        2 
  25  chr25_4339887     ZGre    G    A        0      0        2 
  25  chr25_4339887     ZHar    G    A        0      0        2 
  25  chr25_4339887   Sample    G    A        0      0        2 
  25  chr25_4340040     AAsi    T    C        0      0        2 
  25  chr25_4340040     AKia    T    C        0      0        2 
  25  chr25_4340040     AOna    T    C        0      0        2 
  25  chr25_4340040     ASom    T    C        0      0        2 
  25  chr25_4340040     HCab    T    C        0      0        2 
  25  chr25_4340040     HPrz    T    C        0      0        2 
  25  chr25_4340040     ZBoe    T    C        1      2        2 
  25  chr25_4340040     ZGre    T    C        1      2        2 
  25  chr25_4340040     ZHar    T    C        1      2        2 
  25  chr25_4340040   Sample    T    C        0      0        2 
  25  chr25_4348315     AAsi    A    G        0      0        2 
  25  chr25_4348315     AKia    A    G        0      0        2 
  25  chr25_4348315     AOna    A    G        0      0        2 
  25  chr25_4348315     ASom    A    G        0      0        2 
  25  chr25_4348315     HCab    A    G        1      2        2 
  25  chr25_4348315     HPrz    A    G        1      2        2 
  25  chr25_4348315     ZBoe    A    G        0      0        2 
  25  chr25_4348315     ZGre    A    G        0      0        2 
  25  chr25_4348315     ZHar    A    G        0      0        2 
  25  chr25_4348315   Sample    A    G        1      2        2 
  25  chr25_4348510     AAsi    G    A        0      0        2 
  25  chr25_4348510     AKia    G    A        0      0        2 
  25  chr25_4348510     AOna    G    A        0      0        2 
  25  chr25_4348510     ASom    G    A        0      0        2 
  25  chr25_4348510     HCab    G    A        1      2        2 
  25  chr25_4348510     HPrz    G    A        1      2        2 
  25  chr25_4348510     ZBoe    G    A        0      0        2 
  25  chr25_4348510     ZGre    G    A        0      0        2 
  25  chr25_4348510     ZHar    G    A        0      0        2 
  25  chr25_4348510   Sample    G    A        1      2        2 
  25  chr25_4359258     AAsi    G    T        0      0        2 
  25  chr25_4359258     AKia    G    T        0      0        2 
  25  chr25_4359258     AOna    G    T        0      0        2 
  25  chr25_4359258     ASom    G    T        0      0        2 
  25  chr25_4359258     HCab    G    T        0      0        2 
  25  chr25_4359258     HPrz    G    T        0      0        2 
  25  chr25_4359258     ZBoe    G    T        0      0        2 
  25  chr25_4359258     ZGre    G    T        0      0        2 
  25  chr25_4359258     ZHar    G    T        1      2        2 
  25  chr25_4359258   Sample    G    T        0      0        2 
  25  chr25_4369431     AAsi    C    G        0      0        2 
  25  chr25_4369431     AKia    C    G        0      0        2 
  25  chr25_4369431     AOna    C    G        0      0        2 
  25  chr25_4369431     ASom    C    G        0      0        2 
  25  chr25_4369431     HCab    C    G        0      0        2 
  25  chr25_4369431     HPrz    C    G        0      0        2 
  25  chr25_4369431     ZBoe    C    G        1      2        2 
  25  chr25_4369431     ZGre    C    G        1      2        2 
  25  chr25_4369431     ZHar    C    G        0      0        2 
  25  chr25_4369431   Sample    C    G        0      0        2 
  25  chr25_4379211     AAsi    C    G        0      0        2 
  25  chr25_4379211     AKia    C    G        0      0        2 
  25  chr25_4379211     AOna    C    G        0      0        2 
  25  chr25_4379211     ASom    C    G        0      0        2 
  25  chr25_4379211     HCab    C    G        0      0        2 
  25  chr25_4379211     HPrz    C    G        0      0        2 
  25  chr25_4379211     ZBoe    C    G        0      0        2 
  25  chr25_4379211     ZGre    C    G        1      2        2 
  25  chr25_4379211     ZHar    C    G        0      0        2 
  25  chr25_4379211   Sample    C    G        0      0        2 
  25  chr25_4422194     AAsi    T    C        0      0        2 
  25  chr25_4422194     AKia    T    C        1      2        2 
  25  chr25_4422194     AOna    T    C      0.5      1        2 
  25  chr25_4422194     ASom    T    C        0      0        2 
  25  chr25_4422194     HCab    T    C        0      0        2 
  25  chr25_4422194     HPrz    T    C        0      0        2 
  25  chr25_4422194     ZBoe    T    C        0      0        2 
  25  chr25_4422194     ZGre    T    C        0      0        2 
  25  chr25_4422194     ZHar    T    C        0      0        2 
  25  chr25_4422194   Sample    T    C        0      0        2 
  25  chr25_4445067     AAsi    G    T        0      0        2 
  25  chr25_4445067     AKia    G    T        0      0        2 
  25  chr25_4445067     AOna    G    T        0      0        2 
  25  chr25_4445067     ASom    G    T        0      0        2 
  25  chr25_4445067     HCab    G    T        0      0        2 
  25  chr25_4445067     HPrz    G    T        0      0        2 
  25  chr25_4445067     ZBoe    G    T      0.5      1        2 
  25  chr25_4445067     ZGre    G    T        0      0        2 
  25  chr25_4445067     ZHar    G    T        0      0        2 
  25  chr25_4445067   Sample    G    T        0      0        2 
  25  chr25_4449880     AAsi    G    A        0      0        2 
  25  chr25_4449880     AKia    G    A        0      0        2 
  25  chr25_4449880     AOna    G    A      0.5      1        2 
  25  chr25_4449880     ASom    G    A        0      0        2 
  25  chr25_4449880     HCab    G    A        0      0        2 
  25  chr25_4449880     HPrz    G    A        0      0        2 
  25  chr25_4449880     ZBoe    G    A        0      0        2 
  25  chr25_4449880     ZGre    G    A        0      0        2 
  25  chr25_4449880     ZHar    G    A        0      0        2 
  25  chr25_4449880   Sample    G    A        0      0        2 
  25  chr25_4482116     AAsi    T    G        0      0        2 
  25  chr25_4482116     AKia    T    G        0      0        2 
  25  chr25_4482116     AOna    T    G      0.5      1        2 
  25  chr25_4482116     ASom    T    G        0      0        2 
  25  chr25_4482116     HCab    T    G        0      0        2 
  25  chr25_4482116     HPrz    T    G        0      0        2 
  25  chr25_4482116     ZBoe    T    G        0      0        2 
  25  chr25_4482116     ZGre    T    G        0      0        2 
  25  chr25_4482116     ZHar    T    G        0      0        2 
  25  chr25_4482116   Sample    T    G        0      0        2 
  25  chr25_4482606     AAsi    T    C        0      0        2 
  25  chr25_4482606     AKia    T    C        0      0        2 
  25  chr25_4482606     AOna    T    C        0      0        2 
  25  chr25_4482606     ASom    T    C        0      0        2 
  25  chr25_4482606     HCab    T    C        0      0        2 
  25  chr25_4482606     HPrz    T    C        0      0        2 
  25  chr25_4482606     ZBoe    T    C      0.5      1        2 
  25  chr25_4482606     ZGre    T    C        0      0        2 
  25  chr25_4482606     ZHar    T    C        0      0        2 
  25  chr25_4482606   Sample    T    C        0      0        2 
  25  chr25_4489564     AAsi    C    T        0      0        2 
  25  chr25_4489564     AKia    C    T        0      0        2 
  25  chr25_4489564     AOna    C    T        0      0        2 
  25  chr25_4489564     ASom    C    T        0      0        2 
  25  chr25_4489564     HCab    C    T        1      2        2 
  25  chr25_4489564     HPrz    C    T        1      2        2 
  25  chr25_4489564     ZBoe    C    T        0      0        2 
  25  chr25_4489564     ZGre    C    T        0      0        2 
  25  chr25_4489564     ZHar    C    T        0      0        2 
  25  chr25_4489564   Sample    C    T        1      2        2 
  25  chr25_4491034     AAsi    G    A        0      0        2 
  25  chr25_4491034     AKia    G    A        0      0        2 
  25  chr25_4491034     AOna    G    A        0      0        2 
  25  chr25_4491034     ASom    G    A        0      0        2 
  25  chr25_4491034     HCab    G    A        1      2        2 
  25  chr25_4491034     HPrz    G    A        1      2        2 
  25  chr25_4491034     ZBoe    G    A        0      0        2 
  25  chr25_4491034     ZGre    G    A        0      0        2 
  25  chr25_4491034     ZHar    G    A        0      0        2 
  25  chr25_4491034   Sample    G    A        1      2        2 
  25  chr25_4496417     AAsi    A    G        0      0        2 
  25  chr25_4496417     AKia    A    G        1      2        2 
  25  chr25_4496417     AOna    A    G        0      0        2 
  25  chr25_4496417     ASom    A    G        0      0        2 
  25  chr25_4496417     HCab    A    G        0      0        2 
  25  chr25_4496417     HPrz    A    G        0      0        2 
  25  chr25_4496417     ZBoe    A    G        0      0        2 
  25  chr25_4496417     ZGre    A    G        0      0        2 
  25  chr25_4496417     ZHar    A    G        0      0        2 
  25  chr25_4496417   Sample    A    G        0      0        2 
  25  chr25_4497827     AAsi    G    A        0      0        2 
  25  chr25_4497827     AKia    G    A        0      0        2 
  25  chr25_4497827     AOna    G    A        0      0        2 
  25  chr25_4497827     ASom    G    A        0      0        2 
  25  chr25_4497827     HCab    G    A      0.5      1        2 
  25  chr25_4497827     HPrz    G    A        0      0        2 
  25  chr25_4497827     ZBoe    G    A        0      0        2 
  25  chr25_4497827     ZGre    G    A        0      0        2 
  25  chr25_4497827     ZHar    G    A        0      0        2 
  25  chr25_4497827   Sample    G    A        0      0        2 
  25  chr25_4501647     AAsi    A    G        0      0        2 
  25  chr25_4501647     AKia    A    G        0      0        2 
  25  chr25_4501647     AOna    A    G        0      0        2 
  25  chr25_4501647     ASom    A    G        0      0        2 
  25  chr25_4501647     HCab    A    G        1      2        2 
  25  chr25_4501647     HPrz    A    G        1      2        2 
  25  chr25_4501647     ZBoe    A    G        0      0        2 
  25  chr25_4501647     ZGre    A    G        0      0        2 
  25  chr25_4501647     ZHar    A    G        0      0        2 
  25  chr25_4501647   Sample    A    G        1      2        2 
  25  chr25_4507590     AAsi    C    G        0      0        2 
  25  chr25_4507590     AKia    C    G        0      0        2 
  25  chr25_4507590     AOna    C    G        0      0        2 
  25  chr25_4507590     ASom    C    G        0      0        2 
  25  chr25_4507590     HCab    C    G        0      0        2 
  25  chr25_4507590     HPrz    C    G      0.5      1        2 
  25  chr25_4507590     ZBoe    C    G        0      0        2 
  25  chr25_4507590     ZGre    C    G        0      0        2 
  25  chr25_4507590     ZHar    C    G        0      0        2 
  25  chr25_4507590   Sample    C    G        0      0        2 
  25  chr25_4508319     AAsi    T    C        0      0        2 
  25  chr25_4508319     AKia    T    C        0      0        2 
  25  chr25_4508319     AOna    T    C        0      0        2 
  25  chr25_4508319     ASom    T    C        0      0        2 
  25  chr25_4508319     HCab    T    C        0      0        2 
  25  chr25_4508319     HPrz    T    C      0.5      1        2 
  25  chr25_4508319     ZBoe    T    C        0      0        2 
  25  chr25_4508319     ZGre    T    C        0      0        2 
  25  chr25_4508319     ZHar    T    C        0      0        2 
  25  chr25_4508319   Sample    T    C        0      0        2 
  25  chr25_4510928     AAsi    C    G        0      0        2 
  25  chr25_4510928     AKia    C    G        0      0        2 
  25  chr25_4510928     AOna    C    G        0      0        2 
  25  chr25_4510928     ASom    C    G        0      0        2 
  25  chr25_4510928     HCab    C    G        1      2        2 
  25  chr25_4510928     HPrz    C    G        1      2        2 
  25  chr25_4510928     ZBoe    C    G        0      0        2 
  25  chr25_4510928     ZGre    C    G        0      0        2 
  25  chr25_4510928     ZHar    C    G        0      0        2 
  25  chr25_4510928   Sample    C    G        1      2        2 
  25  chr25_4511279     AAsi    C    G        0      0        2 
  25  chr25_4511279     AKia    C    G        0      0        2 
  25  chr25_4511279     AOna    C    G        0      0        2 
  25  chr25_4511279     ASom    C    G        0      0        2 
  25  chr25_4511279     HCab    C    G        0      0        2 
  25  chr25_4511279     HPrz    C    G      0.5      1        2 
  25  chr25_4511279     ZBoe    C    G        0      0        2 
  25  chr25_4511279     ZGre    C    G        0      0        2 
  25  chr25_4511279     ZHar    C    G        0      0        2 
  25  chr25_4511279   Sample    C    G        0      0        2 
  25  chr25_4512588     AAsi    T    A        0      0        2 
  25  chr25_4512588     AKia    T    A        0      0        2 
  25  chr25_4512588     AOna    T    A        0      0        2 
  25  chr25_4512588     ASom    T    A        0      0        2 
  25  chr25_4512588     HCab    T    A        1      2        2 
  25  chr25_4512588     HPrz    T    A        1      2        2 
  25  chr25_4512588     ZBoe    T    A        0      0        2 
  25  chr25_4512588     ZGre    T    A        0      0        2 
  25  chr25_4512588     ZHar    T    A        0      0        2 
  25  chr25_4512588   Sample    T    A        1      2        2 
  25  chr25_4517996     AAsi    A    G      0.5      1        2 
  25  chr25_4517996     AKia    A    G        0      0        2 
  25  chr25_4517996     AOna    A    G        0      0        2 
  25  chr25_4517996     ASom    A    G        0      0        2 
  25  chr25_4517996     HCab    A    G        0      0        2 
  25  chr25_4517996     HPrz    A    G        0      0        2 
  25  chr25_4517996     ZBoe    A    G        0      0        2 
  25  chr25_4517996     ZGre    A    G        1      2        2 
  25  chr25_4517996     ZHar    A    G        0      0        2 
  25  chr25_4517996   Sample    A    G        0      0        2 
  25  chr25_4532879     AAsi    A    G        1      2        2 
  25  chr25_4532879     AKia    A    G        0      0        2 
  25  chr25_4532879     AOna    A    G        0      0        2 
  25  chr25_4532879     ASom    A    G        1      2        2 
  25  chr25_4532879     HCab    A    G        0      0        2 
  25  chr25_4532879     HPrz    A    G        0      0        2 
  25  chr25_4532879     ZBoe    A    G        0      0        2 
  25  chr25_4532879     ZGre    A    G        0      0        2 
  25  chr25_4532879     ZHar    A    G        0      0        2 
  25  chr25_4532879   Sample    A    G        0      0        2 
  25  chr25_4534790     AAsi    C    G        0      0        2 
  25  chr25_4534790     AKia    C    G        1      2        2 
  25  chr25_4534790     AOna    C    G        1      2        2 
  25  chr25_4534790     ASom    C    G        0      0        2 
  25  chr25_4534790     HCab    C    G        0      0        2 
  25  chr25_4534790     HPrz    C    G        0      0        2 
  25  chr25_4534790     ZBoe    C    G        0      0        2 
  25  chr25_4534790     ZGre    C    G        0      0        2 
  25  chr25_4534790     ZHar    C    G        0      0        2 
  25  chr25_4534790   Sample    C    G        0      0        2 
  25  chr25_4537661     AAsi    T    G        0      0        2 
  25  chr25_4537661     AKia    T    G        0      0        2 
  25  chr25_4537661     AOna    T    G        0      0        2 
  25  chr25_4537661     ASom    T    G        0      0        2 
  25  chr25_4537661     HCab    T    G        1      2        2 
  25  chr25_4537661     HPrz    T    G        1      2        2 
  25  chr25_4537661     ZBoe    T    G        0      0        2 
  25  chr25_4537661     ZGre    T    G        0      0        2 
  25  chr25_4537661     ZHar    T    G        0      0        2 
  25  chr25_4537661   Sample    T    G        1      2        2 
  25  chr25_4538116     AAsi    A    C        0      0        2 
  25  chr25_4538116     AKia    A    C        0      0        2 
  25  chr25_4538116     AOna    A    C        0      0        2 
  25  chr25_4538116     ASom    A    C        0      0        2 
  25  chr25_4538116     HCab    A    C        0      0        2 
  25  chr25_4538116     HPrz    A    C        0      0        2 
  25  chr25_4538116     ZBoe    A    C        1      2        2 
  25  chr25_4538116     ZGre    A    C        1      2        2 
  25  chr25_4538116     ZHar    A    C        0      0        2 
  25  chr25_4538116   Sample    A    C        0      0        2 
  25  chr25_4544326     AAsi    C    G        0      0        2 
  25  chr25_4544326     AKia    C    G        0      0        2 
  25  chr25_4544326     AOna    C    G        0      0        2 
  25  chr25_4544326     ASom    C    G        0      0        2 
  25  chr25_4544326     HCab    C    G        1      2        2 
  25  chr25_4544326     HPrz    C    G        1      2        2 
  25  chr25_4544326     ZBoe    C    G        0      0        2 
  25  chr25_4544326     ZGre    C    G        0      0        2 
  25  chr25_4544326     ZHar    C    G        0      0        2 
  25  chr25_4544326   Sample    C    G        1      2        2 
  25  chr25_4547849     AAsi    G    C      0.5      1        2 
  25  chr25_4547849     AKia    G    C        0      0        2 
  25  chr25_4547849     AOna    G    C        0      0        2 
  25  chr25_4547849     ASom    G    C        0      0        2 
  25  chr25_4547849     HCab    G    C        0      0        2 
  25  chr25_4547849     HPrz    G    C        0      0        2 
  25  chr25_4547849     ZBoe    G    C        0      0        2 
  25  chr25_4547849     ZGre    G    C        0      0        2 
  25  chr25_4547849     ZHar    G    C        0      0        2 
  25  chr25_4547849   Sample    G    C        0      0        2 
  25  chr25_4551614     AAsi    A    G        0      0        2 
  25  chr25_4551614     AKia    A    G        0      0        2 
  25  chr25_4551614     AOna    A    G        0      0        2 
  25  chr25_4551614     ASom    A    G        0      0        2 
  25  chr25_4551614     HCab    A    G        0      0        2 
  25  chr25_4551614     HPrz    A    G        0      0        2 
  25  chr25_4551614     ZBoe    A    G        0      0        2 
  25  chr25_4551614     ZGre    A    G        0      0        2 
  25  chr25_4551614     ZHar    A    G        1      2        2 
  25  chr25_4551614   Sample    A    G        0      0        2 
  25  chr25_4553015     AAsi    G    A        0      0        2 
  25  chr25_4553015     AKia    G    A        0      0        2 
  25  chr25_4553015     AOna    G    A        0      0        2 
  25  chr25_4553015     ASom    G    A        0      0        2 
  25  chr25_4553015     HCab    G    A        0      0        2 
  25  chr25_4553015     HPrz    G    A        0      0        2 
  25  chr25_4553015     ZBoe    G    A        1      2        2 
  25  chr25_4553015     ZGre    G    A        1      2        2 
  25  chr25_4553015     ZHar    G    A        0      0        2 
  25  chr25_4553015   Sample    G    A        0      0        2 
  25  chr25_4557750     AAsi    G    C        0      0        2 
  25  chr25_4557750     AKia    G    C        0      0        2 
  25  chr25_4557750     AOna    G    C        0      0        2 
  25  chr25_4557750     ASom    G    C        0      0        2 
  25  chr25_4557750     HCab    G    C        0      0        2 
  25  chr25_4557750     HPrz    G    C        0      0        2 
  25  chr25_4557750     ZBoe    G    C        0      0        2 
  25  chr25_4557750     ZGre    G    C        0      0        2 
  25  chr25_4557750     ZHar    G    C        1      2        2 
  25  chr25_4557750   Sample    G    C        0      0        2 
  25  chr25_4558965     AAsi    G    A        0      0        2 
  25  chr25_4558965     AKia    G    A        0      0        2 
  25  chr25_4558965     AOna    G    A        0      0        2 
  25  chr25_4558965     ASom    G    A        0      0        2 
  25  chr25_4558965     HCab    G    A        1      2        2 
  25  chr25_4558965     HPrz    G    A        1      2        2 
  25  chr25_4558965     ZBoe    G    A        0      0        2 
  25  chr25_4558965     ZGre    G    A        0      0        2 
  25  chr25_4558965     ZHar    G    A        0      0        2 
  25  chr25_4558965   Sample    G    A        1      2        2 
  25  chr25_4564704     AAsi    G    A        0      0        2 
  25  chr25_4564704     AKia    G    A        0      0        2 
  25  chr25_4564704     AOna    G    A        0      0        2 
  25  chr25_4564704     ASom    G    A        0      0        2 
  25  chr25_4564704     HCab    G    A        1      2        2 
  25  chr25_4564704     HPrz    G    A        1      2        2 
  25  chr25_4564704     ZBoe    G    A        0      0        2 
  25  chr25_4564704     ZGre    G    A        0      0        2 
  25  chr25_4564704     ZHar    G    A        0      0        2 
  25  chr25_4564704   Sample    G    A        1      2        2 
  25  chr25_4571271     AAsi    G    A        0      0        2 
  25  chr25_4571271     AKia    G    A        0      0        2 
  25  chr25_4571271     AOna    G    A        0      0        2 
  25  chr25_4571271     ASom    G    A        0      0        2 
  25  chr25_4571271     HCab    G    A        1      2        2 
  25  chr25_4571271     HPrz    G    A        1      2        2 
  25  chr25_4571271     ZBoe    G    A        0      0        2 
  25  chr25_4571271     ZGre    G    A        0      0        2 
  25  chr25_4571271     ZHar    G    A        0      0        2 
  25  chr25_4571271   Sample    G    A        1      2        2 
  25  chr25_4571457     AAsi    G    A        0      0        2 
  25  chr25_4571457     AKia    G    A        0      0        2 
  25  chr25_4571457     AOna    G    A        0      0        2 
  25  chr25_4571457     ASom    G    A        0      0        2 
  25  chr25_4571457     HCab    G    A        1      2        2 
  25  chr25_4571457     HPrz    G    A        1      2        2 
  25  chr25_4571457     ZBoe    G    A        0      0        2 
  25  chr25_4571457     ZGre    G    A        0      0        2 
  25  chr25_4571457     ZHar    G    A        0      0        2 
  25  chr25_4571457   Sample    G    A        1      2        2 
  25  chr25_4576743     AAsi    G    C        0      0        2 
  25  chr25_4576743     AKia    G    C        0      0        2 
  25  chr25_4576743     AOna    G    C        0      0        2 
  25  chr25_4576743     ASom    G    C        0      0        2 
  25  chr25_4576743     HCab    G    C        0      0        2 
  25  chr25_4576743     HPrz    G    C        0      0        2 
  25  chr25_4576743     ZBoe    G    C        0      0        2 
  25  chr25_4576743     ZGre    G    C        1      2        2 
  25  chr25_4576743     ZHar    G    C        0      0        2 
  25  chr25_4576743   Sample    G    C        0      0        2 
  25  chr25_4582919     AAsi    A    G        0      0        2 
  25  chr25_4582919     AKia    A    G        0      0        2 
  25  chr25_4582919     AOna    A    G        0      0        2 
  25  chr25_4582919     ASom    A    G        0      0        2 
  25  chr25_4582919     HCab    A    G        0      0        2 
  25  chr25_4582919     HPrz    A    G        0      0        2 
  25  chr25_4582919     ZBoe    A    G      0.5      1        2 
  25  chr25_4582919     ZGre    A    G        0      0        2 
  25  chr25_4582919     ZHar    A    G        0      0        2 
  25  chr25_4582919   Sample    A    G        0      0        2 
  25  chr25_4583048     AAsi    A    C        0      0        2 
  25  chr25_4583048     AKia    A    C        0      0        2 
  25  chr25_4583048     AOna    A    C        0      0        2 
  25  chr25_4583048     ASom    A    C        0      0        2 
  25  chr25_4583048     HCab    A    C        0      0        2 
  25  chr25_4583048     HPrz    A    C        0      0        2 
  25  chr25_4583048     ZBoe    A    C        0      0        2 
  25  chr25_4583048     ZGre    A    C        1      2        2 
  25  chr25_4583048     ZHar    A    C        1      2        2 
  25  chr25_4583048   Sample    A    C        0      0        2 
  25  chr25_4583472     AAsi    T    C        0      0        2 
  25  chr25_4583472     AKia    T    C        0      0        2 
  25  chr25_4583472     AOna    T    C        0      0        2 
  25  chr25_4583472     ASom    T    C        0      0        2 
  25  chr25_4583472     HCab    T    C        0      0        2 
  25  chr25_4583472     HPrz    T    C        0      0        2 
  25  chr25_4583472     ZBoe    T    C      0.5      1        2 
  25  chr25_4583472     ZGre    T    C        0      0        2 
  25  chr25_4583472     ZHar    T    C        0      0        2 
  25  chr25_4583472   Sample    T    C        0      0        2 
  25  chr25_4584492     AAsi    A    G        0      0        2 
  25  chr25_4584492     AKia    A    G        0      0        2 
  25  chr25_4584492     AOna    A    G        0      0        2 
  25  chr25_4584492     ASom    A    G        0      0        2 
  25  chr25_4584492     HCab    A    G        0      0        2 
  25  chr25_4584492     HPrz    A    G        0      0        2 
  25  chr25_4584492     ZBoe    A    G      0.5      1        2 
  25  chr25_4584492     ZGre    A    G        0      0        2 
  25  chr25_4584492     ZHar    A    G        0      0        2 
  25  chr25_4584492   Sample    A    G        0      0        2 
  25  chr25_4589242     AAsi    A    G        0      0        2 
  25  chr25_4589242     AKia    A    G        0      0        2 
  25  chr25_4589242     AOna    A    G        0      0        2 
  25  chr25_4589242     ASom    A    G        0      0        2 
  25  chr25_4589242     HCab    A    G        1      2        2 
  25  chr25_4589242     HPrz    A    G        1      2        2 
  25  chr25_4589242     ZBoe    A    G      0.5      1        2 
  25  chr25_4589242     ZGre    A    G        0      0        2 
  25  chr25_4589242     ZHar    A    G        0      0        2 
  25  chr25_4589242   Sample    A    G        1      2        2 
  25  chr25_4593270     AAsi    T    G        0      0        2 
  25  chr25_4593270     AKia    T    G        0      0        2 
  25  chr25_4593270     AOna    T    G        0      0        2 
  25  chr25_4593270     ASom    T    G        0      0        2 
  25  chr25_4593270     HCab    T    G        1      2        2 
  25  chr25_4593270     HPrz    T    G        1      2        2 
  25  chr25_4593270     ZBoe    T    G        0      0        2 
  25  chr25_4593270     ZGre    T    G        0      0        2 
  25  chr25_4593270     ZHar    T    G        0      0        2 
  25  chr25_4593270   Sample    T    G        1      2        2 
  25  chr25_4593670     AAsi    A    G        0      0        2 
  25  chr25_4593670     AKia    A    G        0      0        2 
  25  chr25_4593670     AOna    A    G        1      2        2 
  25  chr25_4593670     ASom    A    G        0      0        2 
  25  chr25_4593670     HCab    A    G        0      0        2 
  25  chr25_4593670     HPrz    A    G        0      0        2 
  25  chr25_4593670     ZBoe    A    G        0      0        2 
  25  chr25_4593670     ZGre    A    G        0      0        2 
  25  chr25_4593670     ZHar    A    G        0      0        2 
  25  chr25_4593670   Sample    A    G        0      0        2 
  25  chr25_4593862     AAsi    A    C        0      0        2 
  25  chr25_4593862     AKia    A    C        0      0        2 
  25  chr25_4593862     AOna    A    C        0      0        2 
  25  chr25_4593862     ASom    A    C        0      0        2 
  25  chr25_4593862     HCab    A    C        1      2        2 
  25  chr25_4593862     HPrz    A    C        1      2        2 
  25  chr25_4593862     ZBoe    A    C        0      0        2 
  25  chr25_4593862     ZGre    A    C        0      0        2 
  25  chr25_4593862     ZHar    A    C        0      0        2 
  25  chr25_4593862   Sample    A    C        1      2        2 
  25  chr25_4594874     AAsi    A    C        0      0        2 
  25  chr25_4594874     AKia    A    C        0      0        2 
  25  chr25_4594874     AOna    A    C        0      0        2 
  25  chr25_4594874     ASom    A    C        0      0        2 
  25  chr25_4594874     HCab    A    C        0      0        2 
  25  chr25_4594874     HPrz    A    C        0      0        2 
  25  chr25_4594874     ZBoe    A    C        0      0        2 
  25  chr25_4594874     ZGre    A    C        0      0        2 
  25  chr25_4594874     ZHar    A    C      0.5      1        2 
  25  chr25_4594874   Sample    A    C        0      0        2 
  25  chr25_4601443     AAsi    A    G        0      0        2 
  25  chr25_4601443     AKia    A    G        0      0        2 
  25  chr25_4601443     AOna    A    G        0      0        2 
  25  chr25_4601443     ASom    A    G        0      0        2 
  25  chr25_4601443     HCab    A    G        1      2        2 
  25  chr25_4601443     HPrz    A    G        1      2        2 
  25  chr25_4601443     ZBoe    A    G        0      0        2 
  25  chr25_4601443     ZGre    A    G        0      0        2 
  25  chr25_4601443     ZHar    A    G        0      0        2 
  25  chr25_4601443   Sample    A    G        1      2        2 
  25  chr25_4601759     AAsi    T    C        0      0        2 
  25  chr25_4601759     AKia    T    C        0      0        2 
  25  chr25_4601759     AOna    T    C        0      0        2 
  25  chr25_4601759     ASom    T    C        0      0        2 
  25  chr25_4601759     HCab    T    C        0      0        2 
  25  chr25_4601759     HPrz    T    C        0      0        2 
  25  chr25_4601759     ZBoe    T    C        0      0        2 
  25  chr25_4601759     ZGre    T    C        0      0        2 
  25  chr25_4601759     ZHar    T    C        1      2        2 
  25  chr25_4601759   Sample    T    C        0      0        2 
  25  chr25_4601843     AAsi    C    T        0      0        2 
  25  chr25_4601843     AKia    C    T        0      0        2 
  25  chr25_4601843     AOna    C    T        0      0        2 
  25  chr25_4601843     ASom    C    T        0      0        2 
  25  chr25_4601843     HCab    C    T        1      2        2 
  25  chr25_4601843     HPrz    C    T        1      2        2 
  25  chr25_4601843     ZBoe    C    T        0      0        2 
  25  chr25_4601843     ZGre    C    T        0      0        2 
  25  chr25_4601843     ZHar    C    T        0      0        2 
  25  chr25_4601843   Sample    C    T        1      2        2 
  25  chr25_4603079     AAsi    C    G        0      0        2 
  25  chr25_4603079     AKia    C    G        0      0        2 
  25  chr25_4603079     AOna    C    G        0      0        2 
  25  chr25_4603079     ASom    C    G        0      0        2 
  25  chr25_4603079     HCab    C    G      0.5      1        2 
  25  chr25_4603079     HPrz    C    G        0      0        2 
  25  chr25_4603079     ZBoe    C    G        0      0        2 
  25  chr25_4603079     ZGre    C    G        0      0        2 
  25  chr25_4603079     ZHar    C    G        0      0        2 
  25  chr25_4603079   Sample    C    G        0      0        2 
  25  chr25_4604664     AAsi    G    T        0      0        2 
  25  chr25_4604664     AKia    G    T        0      0        2 
  25  chr25_4604664     AOna    G    T        0      0        2 
  25  chr25_4604664     ASom    G    T        0      0        2 
  25  chr25_4604664     HCab    G    T        0      0        2 
  25  chr25_4604664     HPrz    G    T        0      0        2 
  25  chr25_4604664     ZBoe    G    T        0      0        2 
  25  chr25_4604664     ZGre    G    T      0.5      1        2 
  25  chr25_4604664     ZHar    G    T        0      0        2 
  25  chr25_4604664   Sample    G    T        0      0        2 
  25  chr25_4605622     AAsi    G    C        0      0        2 
  25  chr25_4605622     AKia    G    C        0      0        2 
  25  chr25_4605622     AOna    G    C        1      2        2 
  25  chr25_4605622     ASom    G    C        0      0        2 
  25  chr25_4605622     HCab    G    C        0      0        2 
  25  chr25_4605622     HPrz    G    C        0      0        2 
  25  chr25_4605622     ZBoe    G    C        0      0        2 
  25  chr25_4605622     ZGre    G    C        0      0        2 
  25  chr25_4605622     ZHar    G    C        0      0        2 
  25  chr25_4605622   Sample    G    C        0      0        2 
  25  chr25_4607702     AAsi    T    C        0      0        2 
  25  chr25_4607702     AKia    T    C        0      0        2 
  25  chr25_4607702     AOna    T    C        0      0        2 
  25  chr25_4607702     ASom    T    C        0      0        2 
  25  chr25_4607702     HCab    T    C        0      0        2 
  25  chr25_4607702     HPrz    T    C        0      0        2 
  25  chr25_4607702     ZBoe    T    C      0.5      1        2 
  25  chr25_4607702     ZGre    T    C        0      0        2 
  25  chr25_4607702     ZHar    T    C        0      0        2 
  25  chr25_4607702   Sample    T    C        0      0        2 
  25  chr25_4612429     AAsi    C    T        0      0        2 
  25  chr25_4612429     AKia    C    T        0      0        2 
  25  chr25_4612429     AOna    C    T        0      0        2 
  25  chr25_4612429     ASom    C    T        0      0        2 
  25  chr25_4612429     HCab    C    T        0      0        2 
  25  chr25_4612429     HPrz    C    T        0      0        2 
  25  chr25_4612429     ZBoe    C    T      0.5      1        2 
  25  chr25_4612429     ZGre    C    T        0      0        2 
  25  chr25_4612429     ZHar    C    T        0      0        2 
  25  chr25_4612429   Sample    C    T        0      0        2 
  25  chr25_4616130     AAsi    A    G        0      0        2 
  25  chr25_4616130     AKia    A    G      0.5      1        2 
  25  chr25_4616130     AOna    A    G        0      0        2 
  25  chr25_4616130     ASom    A    G        0      0        2 
  25  chr25_4616130     HCab    A    G        0      0        2 
  25  chr25_4616130     HPrz    A    G        0      0        2 
  25  chr25_4616130     ZBoe    A    G        0      0        2 
  25  chr25_4616130     ZGre    A    G        0      0        2 
  25  chr25_4616130     ZHar    A    G        0      0        2 
  25  chr25_4616130   Sample    A    G        1      2        2 
  25  chr25_4625452     AAsi    C    G        0      0        2 
  25  chr25_4625452     AKia    C    G        0      0        2 
  25  chr25_4625452     AOna    C    G        0      0        2 
  25  chr25_4625452     ASom    C    G        0      0        2 
  25  chr25_4625452     HCab    C    G        1      2        2 
  25  chr25_4625452     HPrz    C    G        1      2        2 
  25  chr25_4625452     ZBoe    C    G        0      0        2 
  25  chr25_4625452     ZGre    C    G        0      0        2 
  25  chr25_4625452     ZHar    C    G        0      0        2 
  25  chr25_4625452   Sample    C    G        1      2        2 
  25  chr25_4631851     AAsi    T    C        0      0        2 
  25  chr25_4631851     AKia    T    C        0      0        2 
  25  chr25_4631851     AOna    T    C        0      0        2 
  25  chr25_4631851     ASom    T    C        0      0        2 
  25  chr25_4631851     HCab    T    C        1      2        2 
  25  chr25_4631851     HPrz    T    C        1      2        2 
  25  chr25_4631851     ZBoe    T    C        0      0        2 
  25  chr25_4631851     ZGre    T    C        0      0        2 
  25  chr25_4631851     ZHar    T    C        0      0        2 
  25  chr25_4631851   Sample    T    C        1      2        2 
  25  chr25_4634260     AAsi    A    G        0      0        2 
  25  chr25_4634260     AKia    A    G        1      2        2 
  25  chr25_4634260     AOna    A    G        0      0        2 
  25  chr25_4634260     ASom    A    G        0      0        2 
  25  chr25_4634260     HCab    A    G        0      0        2 
  25  chr25_4634260     HPrz    A    G        0      0        2 
  25  chr25_4634260     ZBoe    A    G        0      0        2 
  25  chr25_4634260     ZGre    A    G        0      0        2 
  25  chr25_4634260     ZHar    A    G        0      0        2 
  25  chr25_4634260   Sample    A    G        0      0        2 
  25  chr25_4648998     AAsi    C    A        0      0        2 
  25  chr25_4648998     AKia    C    A        1      2        2 
  25  chr25_4648998     AOna    C    A        0      0        2 
  25  chr25_4648998     ASom    C    A        0      0        2 
  25  chr25_4648998     HCab    C    A        0      0        2 
  25  chr25_4648998     HPrz    C    A        0      0        2 
  25  chr25_4648998     ZBoe    C    A        0      0        2 
  25  chr25_4648998     ZGre    C    A        0      0        2 
  25  chr25_4648998     ZHar    C    A        0      0        2 
  25  chr25_4648998   Sample    C    A        0      0        2 
  25  chr25_4655224     AAsi    T    C        0      0        2 
  25  chr25_4655224     AKia    T    C        0      0        2 
  25  chr25_4655224     AOna    T    C        0      0        2 
  25  chr25_4655224     ASom    T    C        0      0        2 
  25  chr25_4655224     HCab    T    C        1      2        2 
  25  chr25_4655224     HPrz    T    C        1      2        2 
  25  chr25_4655224     ZBoe    T    C        0      0        2 
  25  chr25_4655224     ZGre    T    C        0      0        2 
  25  chr25_4655224     ZHar    T    C        0      0        2 
  25  chr25_4655224   Sample    T    C        1      2        2 
  25  chr25_4660659     AAsi    G    A        0      0        2 
  25  chr25_4660659     AKia    G    A        0      0        2 
  25  chr25_4660659     AOna    G    A        0      0        2 
  25  chr25_4660659     ASom    G    A        1      2        2 
  25  chr25_4660659     HCab    G    A        0      0        2 
  25  chr25_4660659     HPrz    G    A        0      0        2 
  25  chr25_4660659     ZBoe    G    A        0      0        2 
  25  chr25_4660659     ZGre    G    A        0      0        2 
  25  chr25_4660659     ZHar    G    A        0      0        2 
  25  chr25_4660659   Sample    G    A        0      0        2 
  25  chr25_4666865     AAsi    C    T        0      0        2 
  25  chr25_4666865     AKia    C    T        0      0        2 
  25  chr25_4666865     AOna    C    T        0      0        2 
  25  chr25_4666865     ASom    C    T        0      0        2 
  25  chr25_4666865     HCab    C    T        0      0        2 
  25  chr25_4666865     HPrz    C    T        0      0        2 
  25  chr25_4666865     ZBoe    C    T        0      0        2 
  25  chr25_4666865     ZGre    C    T        1      2        2 
  25  chr25_4666865     ZHar    C    T        0      0        2 
  25  chr25_4666865   Sample    C    T        0      0        2 
  25  chr25_4673868     AAsi    A    C        0      0        2 
  25  chr25_4673868     AKia    A    C        0      0        2 
  25  chr25_4673868     AOna    A    C        0      0        2 
  25  chr25_4673868     ASom    A    C        0      0        2 
  25  chr25_4673868     HCab    A    C        1      2        2 
  25  chr25_4673868     HPrz    A    C        1      2        2 
  25  chr25_4673868     ZBoe    A    C        0      0        2 
  25  chr25_4673868     ZGre    A    C        0      0        2 
  25  chr25_4673868     ZHar    A    C        0      0        2 
  25  chr25_4673868   Sample    A    C        1      2        2 
  25  chr25_4676434     AAsi    A    C        0      0        2 
  25  chr25_4676434     AKia    A    C        0      0        2 
  25  chr25_4676434     AOna    A    C        0      0        2 
  25  chr25_4676434     ASom    A    C        0      0        2 
  25  chr25_4676434     HCab    A    C        1      2        2 
  25  chr25_4676434     HPrz    A    C        1      2        2 
  25  chr25_4676434     ZBoe    A    C        0      0        2 
  25  chr25_4676434     ZGre    A    C        0      0        2 
  25  chr25_4676434     ZHar    A    C        0      0        2 
  25  chr25_4676434   Sample    A    C        1      2        2 
  25  chr25_4679626     AAsi    T    G        0      0        2 
  25  chr25_4679626     AKia    T    G        0      0        2 
  25  chr25_4679626     AOna    T    G        0      0        2 
  25  chr25_4679626     ASom    T    G        0      0        2 
  25  chr25_4679626     HCab    T    G        1      2        2 
  25  chr25_4679626     HPrz    T    G        1      2        2 
  25  chr25_4679626     ZBoe    T    G        0      0        2 
  25  chr25_4679626     ZGre    T    G        0      0        2 
  25  chr25_4679626     ZHar    T    G        0      0        2 
  25  chr25_4679626   Sample    T    G        1      2        2 
  25  chr25_4686087     AAsi    T    A        0      0        2 
  25  chr25_4686087     AKia    T    A        0      0        2 
  25  chr25_4686087     AOna    T    A        0      0        2 
  25  chr25_4686087     ASom    T    A        0      0        2 
  25  chr25_4686087     HCab    T    A        1      2        2 
  25  chr25_4686087     HPrz    T    A        1      2        2 
  25  chr25_4686087     ZBoe    T    A        0      0        2 
  25  chr25_4686087     ZGre    T    A        0      0        2 
  25  chr25_4686087     ZHar    T    A        0      0        2 
  25  chr25_4686087   Sample    T    A        1      2        2 
  25  chr25_4686316     AAsi    A    C        0      0        2 
  25  chr25_4686316     AKia    A    C        0      0        2 
  25  chr25_4686316     AOna    A    C        0      0        2 
  25  chr25_4686316     ASom    A    C        0      0        2 
  25  chr25_4686316     HCab    A    C        1      2        2 
  25  chr25_4686316     HPrz    A    C        1      2        2 
  25  chr25_4686316     ZBoe    A    C        0      0        2 
  25  chr25_4686316     ZGre    A    C        0      0        2 
  25  chr25_4686316     ZHar    A    C        0      0        2 
  25  chr25_4686316   Sample    A    C        1      2        2 
  25  chr25_4692544     AAsi    C    T        0      0        2 
  25  chr25_4692544     AKia    C    T      0.5      1        2 
  25  chr25_4692544     AOna    C    T        0      0        2 
  25  chr25_4692544     ASom    C    T        0      0        2 
  25  chr25_4692544     HCab    C    T        0      0        2 
  25  chr25_4692544     HPrz    C    T        0      0        2 
  25  chr25_4692544     ZBoe    C    T        0      0        2 
  25  chr25_4692544     ZGre    C    T        0      0        2 
  25  chr25_4692544     ZHar    C    T        0      0        2 
  25  chr25_4692544   Sample    C    T        0      0        2 
  25  chr25_4701539     AAsi    C    T        0      0        2 
  25  chr25_4701539     AKia    C    T        1      2        2 
  25  chr25_4701539     AOna    C    T      0.5      1        2 
  25  chr25_4701539     ASom    C    T        0      0        2 
  25  chr25_4701539     HCab    C    T        0      0        2 
  25  chr25_4701539     HPrz    C    T        0      0        2 
  25  chr25_4701539     ZBoe    C    T        0      0        2 
  25  chr25_4701539     ZGre    C    T        0      0        2 
  25  chr25_4701539     ZHar    C    T        0      0        2 
  25  chr25_4701539   Sample    C    T        0      0        2 
  25  chr25_4705050     AAsi    A    G        0      0        2 
  25  chr25_4705050     AKia    A    G        0      0        2 
  25  chr25_4705050     AOna    A    G        0      0        2 
  25  chr25_4705050     ASom    A    G        0      0        2 
  25  chr25_4705050     HCab    A    G        0      0        2 
  25  chr25_4705050     HPrz    A    G        0      0        2 
  25  chr25_4705050     ZBoe    A    G        1      2        2 
  25  chr25_4705050     ZGre    A    G        0      0        2 
  25  chr25_4705050     ZHar    A    G        0      0        2 
  25  chr25_4705050   Sample    A    G        0      0        2 
  25  chr25_4709126     AAsi    T    C        0      0        2 
  25  chr25_4709126     AKia    T    C        0      0        2 
  25  chr25_4709126     AOna    T    C        0      0        2 
  25  chr25_4709126     ASom    T    C        0      0        2 
  25  chr25_4709126     HCab    T    C        0      0        2 
  25  chr25_4709126     HPrz    T    C      0.5      1        2 
  25  chr25_4709126     ZBoe    T    C        0      0        2 
  25  chr25_4709126     ZGre    T    C        0      0        2 
  25  chr25_4709126     ZHar    T    C        0      0        2 
  25  chr25_4709126   Sample    T    C        1      2        2 
  25  chr25_4710568     AAsi    G    A        0      0        2 
  25  chr25_4710568     AKia    G    A        0      0        2 
  25  chr25_4710568     AOna    G    A        0      0        2 
  25  chr25_4710568     ASom    G    A        0      0        2 
  25  chr25_4710568     HCab    G    A      0.5      1        2 
  25  chr25_4710568     HPrz    G    A        0      0        2 
  25  chr25_4710568     ZBoe    G    A        0      0        2 
  25  chr25_4710568     ZGre    G    A        0      0        2 
  25  chr25_4710568     ZHar    G    A        0      0        2 
  25  chr25_4710568   Sample    G    A        0      0        2 
  25  chr25_4722370     AAsi    A    G        0      0        2 
  25  chr25_4722370     AKia    A    G        0      0        2 
  25  chr25_4722370     AOna    A    G        0      0        2 
  25  chr25_4722370     ASom    A    G        0      0        2 
  25  chr25_4722370     HCab    A    G        0      0        2 
  25  chr25_4722370     HPrz    A    G        0      0        2 
  25  chr25_4722370     ZBoe    A    G        1      2        2 
  25  chr25_4722370     ZGre    A    G        0      0        2 
  25  chr25_4722370     ZHar    A    G        0      0        2 
  25  chr25_4722370   Sample    A    G        0      0        2 
  25  chr25_4726071     AAsi    G    T        0      0        2 
  25  chr25_4726071     AKia    G    T        0      0        2 
  25  chr25_4726071     AOna    G    T        0      0        2 
  25  chr25_4726071     ASom    G    T        0      0        2 
  25  chr25_4726071     HCab    G    T        0      0        2 
  25  chr25_4726071     HPrz    G    T      0.5      1        2 
  25  chr25_4726071     ZBoe    G    T        0      0        2 
  25  chr25_4726071     ZGre    G    T        0      0        2 
  25  chr25_4726071     ZHar    G    T        0      0        2 
  25  chr25_4726071   Sample    G    T        0      0        2 
  25  chr25_4727837     AAsi    T    C        0      0        2 
  25  chr25_4727837     AKia    T    C      0.5      1        2 
  25  chr25_4727837     AOna    T    C        0      0        2 
  25  chr25_4727837     ASom    T    C        0      0        2 
  25  chr25_4727837     HCab    T    C        0      0        2 
  25  chr25_4727837     HPrz    T    C        0      0        2 
  25  chr25_4727837     ZBoe    T    C        0      0        2 
  25  chr25_4727837     ZGre    T    C        0      0        2 
  25  chr25_4727837     ZHar    T    C        0      0        2 
  25  chr25_4727837   Sample    T    C        0      0        2 
  25  chr25_4732712     AAsi    G    A        0      0        2 
  25  chr25_4732712     AKia    G    A        0      0        2 
  25  chr25_4732712     AOna    G    A        0      0        2 
  25  chr25_4732712     ASom    G    A        0      0        2 
  25  chr25_4732712     HCab    G    A        0      0        2 
  25  chr25_4732712     HPrz    G    A        0      0        2 
  25  chr25_4732712     ZBoe    G    A      0.5      1        2 
  25  chr25_4732712     ZGre    G    A        0      0        2 
  25  chr25_4732712     ZHar    G    A        0      0        2 
  25  chr25_4732712   Sample    G    A        0      0        2 
  25  chr25_4734749     AAsi    G    C        1      2        2 
  25  chr25_4734749     AKia    G    C        1      2        2 
  25  chr25_4734749     AOna    G    C        1      2        2 
  25  chr25_4734749     ASom    G    C        1      2        2 
  25  chr25_4734749     HCab    G    C        0      0        2 
  25  chr25_4734749     HPrz    G    C        0      0        2 
  25  chr25_4734749     ZBoe    G    C        0      0        2 
  25  chr25_4734749     ZGre    G    C        0      0        2 
  25  chr25_4734749     ZHar    G    C        0      0        2 
  25  chr25_4734749   Sample    G    C        0      0        2 
  25  chr25_4735125     AAsi    T    C        0      0        2 
  25  chr25_4735125     AKia    T    C        0      0        2 
  25  chr25_4735125     AOna    T    C        0      0        2 
  25  chr25_4735125     ASom    T    C        0      0        2 
  25  chr25_4735125     HCab    T    C        0      0        2 
  25  chr25_4735125     HPrz    T    C        0      0        2 
  25  chr25_4735125     ZBoe    T    C        0      0        2 
  25  chr25_4735125     ZGre    T    C      0.5      1        2 
  25  chr25_4735125     ZHar    T    C        0      0        2 
  25  chr25_4735125   Sample    T    C        0      0        2 
  25  chr25_4736003     AAsi    G    A        0      0        2 
  25  chr25_4736003     AKia    G    A        0      0        2 
  25  chr25_4736003     AOna    G    A        0      0        2 
  25  chr25_4736003     ASom    G    A        0      0        2 
  25  chr25_4736003     HCab    G    A        1      2        2 
  25  chr25_4736003     HPrz    G    A        1      2        2 
  25  chr25_4736003     ZBoe    G    A        0      0        2 
  25  chr25_4736003     ZGre    G    A        0      0        2 
  25  chr25_4736003     ZHar    G    A        0      0        2 
  25  chr25_4736003   Sample    G    A        1      2        2 
  25  chr25_4739013     AAsi    G    A        0      0        2 
  25  chr25_4739013     AKia    G    A        0      0        2 
  25  chr25_4739013     AOna    G    A        0      0        2 
  25  chr25_4739013     ASom    G    A        1      2        2 
  25  chr25_4739013     HCab    G    A        0      0        2 
  25  chr25_4739013     HPrz    G    A        0      0        2 
  25  chr25_4739013     ZBoe    G    A        0      0        2 
  25  chr25_4739013     ZGre    G    A        0      0        2 
  25  chr25_4739013     ZHar    G    A        0      0        2 
  25  chr25_4739013   Sample    G    A        0      0        2 
  25  chr25_4739250     AAsi    C    A        0      0        2 
  25  chr25_4739250     AKia    C    A        0      0        2 
  25  chr25_4739250     AOna    C    A        0      0        2 
  25  chr25_4739250     ASom    C    A        0      0        2 
  25  chr25_4739250     HCab    C    A        1      2        2 
  25  chr25_4739250     HPrz    C    A        1      2        2 
  25  chr25_4739250     ZBoe    C    A        0      0        2 
  25  chr25_4739250     ZGre    C    A        0      0        2 
  25  chr25_4739250     ZHar    C    A        0      0        2 
  25  chr25_4739250   Sample    C    A        1      2        2 
  25  chr25_4740283     AAsi    C    T        0      0        2 
  25  chr25_4740283     AKia    C    T        0      0        2 
  25  chr25_4740283     AOna    C    T        0      0        2 
  25  chr25_4740283     ASom    C    T        0      0        2 
  25  chr25_4740283     HCab    C    T        1      2        2 
  25  chr25_4740283     HPrz    C    T        1      2        2 
  25  chr25_4740283     ZBoe    C    T        0      0        2 
  25  chr25_4740283     ZGre    C    T        0      0        2 
  25  chr25_4740283     ZHar    C    T        0      0        2 
  25  chr25_4740283   Sample    C    T        1      2        2 
  25  chr25_4741656     AAsi    A    G        0      0        2 
  25  chr25_4741656     AKia    A    G        0      0        2 
  25  chr25_4741656     AOna    A    G        0      0        2 
  25  chr25_4741656     ASom    A    G        0      0        2 
  25  chr25_4741656     HCab    A    G        0      0        2 
  25  chr25_4741656     HPrz    A    G        0      0        2 
  25  chr25_4741656     ZBoe    A    G        0      0        2 
  25  chr25_4741656     ZGre    A    G      0.5      1        2 
  25  chr25_4741656     ZHar    A    G        0      0        2 
  25  chr25_4741656   Sample    A    G        0      0        2 
  25  chr25_4744611     AAsi    G    A        0      0        2 
  25  chr25_4744611     AKia    G    A      0.5      1        2 
  25  chr25_4744611     AOna    G    A        0      0        2 
  25  chr25_4744611     ASom    G    A        0      0        2 
  25  chr25_4744611     HCab    G    A        0      0        2 
  25  chr25_4744611     HPrz    G    A        0      0        2 
  25  chr25_4744611     ZBoe    G    A        0      0        2 
  25  chr25_4744611     ZGre    G    A        0      0        2 
  25  chr25_4744611     ZHar    G    A        0      0        2 
  25  chr25_4744611   Sample    G    A        0      0        2 
  25  chr25_4747667     AAsi    A    T        0      0        2 
  25  chr25_4747667     AKia    A    T        0      0        2 
  25  chr25_4747667     AOna    A    T        0      0        2 
  25  chr25_4747667     ASom    A    T        0      0        2 
  25  chr25_4747667     HCab    A    T        0      0        2 
  25  chr25_4747667     HPrz    A    T        0      0        2 
  25  chr25_4747667     ZBoe    A    T        0      0        2 
  25  chr25_4747667     ZGre    A    T        1      2        2 
  25  chr25_4747667     ZHar    A    T        0      0        2 
  25  chr25_4747667   Sample    A    T        0      0        2 
  25  chr25_4749367     AAsi    G    C        0      0        2 
  25  chr25_4749367     AKia    G    C        0      0        2 
  25  chr25_4749367     AOna    G    C      0.5      1        2 
  25  chr25_4749367     ASom    G    C        0      0        2 
  25  chr25_4749367     HCab    G    C        0      0        2 
  25  chr25_4749367     HPrz    G    C        0      0        2 
  25  chr25_4749367     ZBoe    G    C        0      0        2 
  25  chr25_4749367     ZGre    G    C        0      0        2 
  25  chr25_4749367     ZHar    G    C        0      0        2 
  25  chr25_4749367   Sample    G    C        0      0        2 
  25  chr25_4755944     AAsi    A    G        0      0        2 
  25  chr25_4755944     AKia    A    G        0      0        2 
  25  chr25_4755944     AOna    A    G        0      0        2 
  25  chr25_4755944     ASom    A    G        0      0        2 
  25  chr25_4755944     HCab    A    G        1      2        2 
  25  chr25_4755944     HPrz    A    G        1      2        2 
  25  chr25_4755944     ZBoe    A    G        0      0        2 
  25  chr25_4755944     ZGre    A    G        0      0        2 
  25  chr25_4755944     ZHar    A    G        0      0        2 
  25  chr25_4755944   Sample    A    G        1      2        2 
  25  chr25_4760066     AAsi    G    T        0      0        2 
  25  chr25_4760066     AKia    G    T        0      0        2 
  25  chr25_4760066     AOna    G    T        0      0        2 
  25  chr25_4760066     ASom    G    T        0      0        2 
  25  chr25_4760066     HCab    G    T        1      2        2 
  25  chr25_4760066     HPrz    G    T        1      2        2 
  25  chr25_4760066     ZBoe    G    T        0      0        2 
  25  chr25_4760066     ZGre    G    T        0      0        2 
  25  chr25_4760066     ZHar    G    T        0      0        2 
  25  chr25_4760066   Sample    G    T        1      2        2 
  25  chr25_4761663     AAsi    C    G        0      0        2 
  25  chr25_4761663     AKia    C    G        1      2        2 
  25  chr25_4761663     AOna    C    G        0      0        2 
  25  chr25_4761663     ASom    C    G        0      0        2 
  25  chr25_4761663     HCab    C    G        0      0        2 
  25  chr25_4761663     HPrz    C    G        0      0        2 
  25  chr25_4761663     ZBoe    C    G        0      0        2 
  25  chr25_4761663     ZGre    C    G        0      0        2 
  25  chr25_4761663     ZHar    C    G        0      0        2 
  25  chr25_4761663   Sample    C    G        0      0        2 
  25  chr25_4762365     AAsi    C    T        0      0        2 
  25  chr25_4762365     AKia    C    T        0      0        2 
  25  chr25_4762365     AOna    C    T        0      0        2 
  25  chr25_4762365     ASom    C    T        0      0        2 
  25  chr25_4762365     HCab    C    T      0.5      1        2 
  25  chr25_4762365     HPrz    C    T        1      2        2 
  25  chr25_4762365     ZBoe    C    T        0      0        2 
  25  chr25_4762365     ZGre    C    T        0      0        2 
  25  chr25_4762365     ZHar    C    T        0      0        2 
  25  chr25_4762365   Sample    C    T        1      2        2 
  25  chr25_4762800     AAsi    T    C        0      0        2 
  25  chr25_4762800     AKia    T    C        0      0        2 
  25  chr25_4762800     AOna    T    C        0      0        2 
  25  chr25_4762800     ASom    T    C        0      0        2 
  25  chr25_4762800     HCab    T    C      0.5      1        2 
  25  chr25_4762800     HPrz    T    C        0      0        2 
  25  chr25_4762800     ZBoe    T    C        0      0        2 
  25  chr25_4762800     ZGre    T    C        0      0        2 
  25  chr25_4762800     ZHar    T    C        0      0        2 
  25  chr25_4762800   Sample    T    C        0      0        2 
  25  chr25_4763071     AAsi    A    G        0      0        2 
  25  chr25_4763071     AKia    A    G        0      0        2 
  25  chr25_4763071     AOna    A    G        0      0        2 
  25  chr25_4763071     ASom    A    G        0      0        2 
  25  chr25_4763071     HCab    A    G      0.5      1        2 
  25  chr25_4763071     HPrz    A    G        0      0        2 
  25  chr25_4763071     ZBoe    A    G        0      0        2 
  25  chr25_4763071     ZGre    A    G        0      0        2 
  25  chr25_4763071     ZHar    A    G        0      0        2 
  25  chr25_4763071   Sample    A    G        0      0        2 
  25  chr25_4764663     AAsi    T    C        0      0        2 
  25  chr25_4764663     AKia    T    C        0      0        2 
  25  chr25_4764663     AOna    T    C        0      0        2 
  25  chr25_4764663     ASom    T    C        0      0        2 
  25  chr25_4764663     HCab    T    C      0.5      1        2 
  25  chr25_4764663     HPrz    T    C        0      0        2 
  25  chr25_4764663     ZBoe    T    C        0      0        2 
  25  chr25_4764663     ZGre    T    C        0      0        2 
  25  chr25_4764663     ZHar    T    C        0      0        2 
  25  chr25_4764663   Sample    T    C        0      0        2 
  25  chr25_4764883     AAsi    T    C      0.5      1        2 
  25  chr25_4764883     AKia    T    C        0      0        2 
  25  chr25_4764883     AOna    T    C        0      0        2 
  25  chr25_4764883     ASom    T    C        1      2        2 
  25  chr25_4764883     HCab    T    C        1      2        2 
  25  chr25_4764883     HPrz    T    C        1      2        2 
  25  chr25_4764883     ZBoe    T    C        0      0        2 
  25  chr25_4764883     ZGre    T    C        0      0        2 
  25  chr25_4764883     ZHar    T    C        0      0        2 
  25  chr25_4764883   Sample    T    C        1      2        2 
  25  chr25_4765823     AAsi    A    C      0.5      1        2 
  25  chr25_4765823     AKia    A    C        0      0        2 
  25  chr25_4765823     AOna    A    C        0      0        2 
  25  chr25_4765823     ASom    A    C        0      0        2 
  25  chr25_4765823     HCab    A    C        0      0        2 
  25  chr25_4765823     HPrz    A    C        0      0        2 
  25  chr25_4765823     ZBoe    A    C        0      0        2 
  25  chr25_4765823     ZGre    A    C        0      0        2 
  25  chr25_4765823     ZHar    A    C        0      0        2 
  25  chr25_4765823   Sample    A    C        0      0        2 
  25  chr25_4766561     AAsi    A    G        0      0        2 
  25  chr25_4766561     AKia    A    G        0      0        2 
  25  chr25_4766561     AOna    A    G        0      0        2 
  25  chr25_4766561     ASom    A    G        0      0        2 
  25  chr25_4766561     HCab    A    G        0      0        2 
  25  chr25_4766561     HPrz    A    G        0      0        2 
  25  chr25_4766561     ZBoe    A    G        0      0        2 
  25  chr25_4766561     ZGre    A    G        0      0        2 
  25  chr25_4766561     ZHar    A    G        1      2        2 
  25  chr25_4766561   Sample    A    G        0      0        2 
  25  chr25_4768944     AAsi    A    C      0.5      1        2 
  25  chr25_4768944     AKia    A    C        0      0        2 
  25  chr25_4768944     AOna    A    C        0      0        2 
  25  chr25_4768944     ASom    A    C        0      0        2 
  25  chr25_4768944     HCab    A    C        0      0        2 
  25  chr25_4768944     HPrz    A    C        0      0        2 
  25  chr25_4768944     ZBoe    A    C        0      0        2 
  25  chr25_4768944     ZGre    A    C        0      0        2 
  25  chr25_4768944     ZHar    A    C        0      0        2 
  25  chr25_4768944   Sample    A    C        0      0        2 
  25  chr25_4772104     AAsi    T    C        0      0        2 
  25  chr25_4772104     AKia    T    C        0      0        2 
  25  chr25_4772104     AOna    T    C        0      0        2 
  25  chr25_4772104     ASom    T    C        0      0        2 
  25  chr25_4772104     HCab    T    C        0      0        2 
  25  chr25_4772104     HPrz    T    C        0      0        2 
  25  chr25_4772104     ZBoe    T    C      0.5      1        2 
  25  chr25_4772104     ZGre    T    C        0      0        2 
  25  chr25_4772104     ZHar    T    C        0      0        2 
  25  chr25_4772104   Sample    T    C        0      0        2 
  25  chr25_4773589     AAsi    A    G      0.5      1        2 
  25  chr25_4773589     AKia    A    G        0      0        2 
  25  chr25_4773589     AOna    A    G        0      0        2 
  25  chr25_4773589     ASom    A    G        0      0        2 
  25  chr25_4773589     HCab    A    G        0      0        2 
  25  chr25_4773589     HPrz    A    G        0      0        2 
  25  chr25_4773589     ZBoe    A    G        0      0        2 
  25  chr25_4773589     ZGre    A    G        0      0        2 
  25  chr25_4773589     ZHar    A    G        0      0        2 
  25  chr25_4773589   Sample    A    G        0      0        2 
  25  chr25_4783095     AAsi    A    G        0      0        2 
  25  chr25_4783095     AKia    A    G        0      0        2 
  25  chr25_4783095     AOna    A    G        1      2        2 
  25  chr25_4783095     ASom    A    G        0      0        2 
  25  chr25_4783095     HCab    A    G        0      0        2 
  25  chr25_4783095     HPrz    A    G        0      0        2 
  25  chr25_4783095     ZBoe    A    G        0      0        2 
  25  chr25_4783095     ZGre    A    G        0      0        2 
  25  chr25_4783095     ZHar    A    G        0      0        2 
  25  chr25_4783095   Sample    A    G        0      0        2 
  25  chr25_4785321     AAsi    G    C        0      0        2 
  25  chr25_4785321     AKia    G    C        0      0        2 
  25  chr25_4785321     AOna    G    C        0      0        2 
  25  chr25_4785321     ASom    G    C        0      0        2 
  25  chr25_4785321     HCab    G    C        1      2        2 
  25  chr25_4785321     HPrz    G    C        1      2        2 
  25  chr25_4785321     ZBoe    G    C        0      0        2 
  25  chr25_4785321     ZGre    G    C        0      0        2 
  25  chr25_4785321     ZHar    G    C        0      0        2 
  25  chr25_4785321   Sample    G    C        1      2        2 
  25  chr25_4790390     AAsi    C    T        1      2        2 
  25  chr25_4790390     AKia    C    T        0      0        2 
  25  chr25_4790390     AOna    C    T        0      0        2 
  25  chr25_4790390     ASom    C    T        1      2        2 
  25  chr25_4790390     HCab    C    T        0      0        2 
  25  chr25_4790390     HPrz    C    T        0      0        2 
  25  chr25_4790390     ZBoe    C    T        0      0        2 
  25  chr25_4790390     ZGre    C    T        0      0        2 
  25  chr25_4790390     ZHar    C    T        0      0        2 
  25  chr25_4790390   Sample    C    T        0      0        2 
  25  chr25_4798771     AAsi    C    T        0      0        2 
  25  chr25_4798771     AKia    C    T        0      0        2 
  25  chr25_4798771     AOna    C    T        0      0        2 
  25  chr25_4798771     ASom    C    T        0      0        2 
  25  chr25_4798771     HCab    C    T        1      2        2 
  25  chr25_4798771     HPrz    C    T        1      2        2 
  25  chr25_4798771     ZBoe    C    T        0      0        2 
  25  chr25_4798771     ZGre    C    T        0      0        2 
  25  chr25_4798771     ZHar    C    T        0      0        2 
  25  chr25_4798771   Sample    C    T        1      2        2 
  25  chr25_4798939     AAsi    A    G        0      0        2 
  25  chr25_4798939     AKia    A    G        0      0        2 
  25  chr25_4798939     AOna    A    G        0      0        2 
  25  chr25_4798939     ASom    A    G        0      0        2 
  25  chr25_4798939     HCab    A    G        1      2        2 
  25  chr25_4798939     HPrz    A    G        1      2        2 
  25  chr25_4798939     ZBoe    A    G        0      0        2 
  25  chr25_4798939     ZGre    A    G        0      0        2 
  25  chr25_4798939     ZHar    A    G        0      0        2 
  25  chr25_4798939   Sample    A    G        1      2        2 
  25  chr25_4805084     AAsi    A    G        0      0        2 
  25  chr25_4805084     AKia    A    G        0      0        2 
  25  chr25_4805084     AOna    A    G        0      0        2 
  25  chr25_4805084     ASom    A    G        0      0        2 
  25  chr25_4805084     HCab    A    G        0      0        2 
  25  chr25_4805084     HPrz    A    G        0      0        2 
  25  chr25_4805084     ZBoe    A    G        0      0        2 
  25  chr25_4805084     ZGre    A    G      0.5      1        2 
  25  chr25_4805084     ZHar    A    G        0      0        2 
  25  chr25_4805084   Sample    A    G        0      0        2 
  25  chr25_4806236     AAsi    C    T        0      0        2 
  25  chr25_4806236     AKia    C    T      0.5      1        2 
  25  chr25_4806236     AOna    C    T        1      2        2 
  25  chr25_4806236     ASom    C    T        0      0        2 
  25  chr25_4806236     HCab    C    T        0      0        2 
  25  chr25_4806236     HPrz    C    T        0      0        2 
  25  chr25_4806236     ZBoe    C    T        0      0        2 
  25  chr25_4806236     ZGre    C    T        0      0        2 
  25  chr25_4806236     ZHar    C    T        0      0        2 
  25  chr25_4806236   Sample    C    T        0      0        2 
  25  chr25_4806587     AAsi    C    G        0      0        2 
  25  chr25_4806587     AKia    C    G        0      0        2 
  25  chr25_4806587     AOna    C    G        0      0        2 
  25  chr25_4806587     ASom    C    G        0      0        2 
  25  chr25_4806587     HCab    C    G        0      0        2 
  25  chr25_4806587     HPrz    C    G        0      0        2 
  25  chr25_4806587     ZBoe    C    G      0.5      1        2 
  25  chr25_4806587     ZGre    C    G        0      0        2 
  25  chr25_4806587     ZHar    C    G        0      0        2 
  25  chr25_4806587   Sample    C    G        0      0        2 
  25  chr25_4806652     AAsi    C    A        1      2        2 
  25  chr25_4806652     AKia    C    A        1      2        2 
  25  chr25_4806652     AOna    C    A        1      2        2 
  25  chr25_4806652     ASom    C    A        1      2        2 
  25  chr25_4806652     HCab    C    A        0      0        2 
  25  chr25_4806652     HPrz    C    A        0      0        2 
  25  chr25_4806652     ZBoe    C    A        0      0        2 
  25  chr25_4806652     ZGre    C    A        0      0        2 
  25  chr25_4806652     ZHar    C    A        0      0        2 
  25  chr25_4806652   Sample    C    A        0      0        2 
  25  chr25_4810575     AAsi    G    C        0      0        2 
  25  chr25_4810575     AKia    G    C        0      0        2 
  25  chr25_4810575     AOna    G    C        0      0        2 
  25  chr25_4810575     ASom    G    C        1      2        2 
  25  chr25_4810575     HCab    G    C        0      0        2 
  25  chr25_4810575     HPrz    G    C        0      0        2 
  25  chr25_4810575     ZBoe    G    C        0      0        2 
  25  chr25_4810575     ZGre    G    C        0      0        2 
  25  chr25_4810575     ZHar    G    C        0      0        2 
  25  chr25_4810575   Sample    G    C        0      0        2 
  25  chr25_4812508     AAsi    A    G        0      0        2 
  25  chr25_4812508     AKia    A    G        0      0        2 
  25  chr25_4812508     AOna    A    G        0      0        2 
  25  chr25_4812508     ASom    A    G        0      0        2 
  25  chr25_4812508     HCab    A    G        1      2        2 
  25  chr25_4812508     HPrz    A    G        1      2        2 
  25  chr25_4812508     ZBoe    A    G        0      0        2 
  25  chr25_4812508     ZGre    A    G        0      0        2 
  25  chr25_4812508     ZHar    A    G        0      0        2 
  25  chr25_4812508   Sample    A    G        1      2        2 
  25  chr25_4812929     AAsi    A    G        0      0        2 
  25  chr25_4812929     AKia    A    G        0      0        2 
  25  chr25_4812929     AOna    A    G        0      0        2 
  25  chr25_4812929     ASom    A    G        0      0        2 
  25  chr25_4812929     HCab    A    G        1      2        2 
  25  chr25_4812929     HPrz    A    G        1      2        2 
  25  chr25_4812929     ZBoe    A    G        0      0        2 
  25  chr25_4812929     ZGre    A    G        0      0        2 
  25  chr25_4812929     ZHar    A    G        0      0        2 
  25  chr25_4812929   Sample    A    G        1      2        2 
  25  chr25_4826125     AAsi    A    G        0      0        2 
  25  chr25_4826125     AKia    A    G        0      0        2 
  25  chr25_4826125     AOna    A    G        0      0        2 
  25  chr25_4826125     ASom    A    G        0      0        2 
  25  chr25_4826125     HCab    A    G        0      0        2 
  25  chr25_4826125     HPrz    A    G        0      0        2 
  25  chr25_4826125     ZBoe    A    G        0      0        2 
  25  chr25_4826125     ZGre    A    G      0.5      1        2 
  25  chr25_4826125     ZHar    A    G        0      0        2 
  25  chr25_4826125   Sample    A    G        0      0        2 
  25  chr25_4827657     AAsi    T    C        0      0        2 
  25  chr25_4827657     AKia    T    C        1      2        2 
  25  chr25_4827657     AOna    T    C        1      2        2 
  25  chr25_4827657     ASom    T    C        0      0        2 
  25  chr25_4827657     HCab    T    C        0      0        2 
  25  chr25_4827657     HPrz    T    C        0      0        2 
  25  chr25_4827657     ZBoe    T    C        0      0        2 
  25  chr25_4827657     ZGre    T    C        0      0        2 
  25  chr25_4827657     ZHar    T    C        0      0        2 
  25  chr25_4827657   Sample    T    C        0      0        2 
  25  chr25_4832813     AAsi    G    A        0      0        2 
  25  chr25_4832813     AKia    G    A        0      0        2 
  25  chr25_4832813     AOna    G    A        0      0        2 
  25  chr25_4832813     ASom    G    A        0      0        2 
  25  chr25_4832813     HCab    G    A        1      2        2 
  25  chr25_4832813     HPrz    G    A        1      2        2 
  25  chr25_4832813     ZBoe    G    A        0      0        2 
  25  chr25_4832813     ZGre    G    A        0      0        2 
  25  chr25_4832813     ZHar    G    A        0      0        2 
  25  chr25_4832813   Sample    G    A        1      2        2 
  25  chr25_4838368     AAsi    A    G        0      0        2 
  25  chr25_4838368     AKia    A    G        0      0        2 
  25  chr25_4838368     AOna    A    G        0      0        2 
  25  chr25_4838368     ASom    A    G        0      0        2 
  25  chr25_4838368     HCab    A    G        0      0        2 
  25  chr25_4838368     HPrz    A    G      0.5      1        2 
  25  chr25_4838368     ZBoe    A    G        0      0        2 
  25  chr25_4838368     ZGre    A    G        0      0        2 
  25  chr25_4838368     ZHar    A    G        0      0        2 
  25  chr25_4838368   Sample    A    G        0      0        2 
  25  chr25_4841634     AAsi    C    T        0      0        2 
  25  chr25_4841634     AKia    C    T        0      0        2 
  25  chr25_4841634     AOna    C    T        0      0        2 
  25  chr25_4841634     ASom    C    T        0      0        2 
  25  chr25_4841634     HCab    C    T        1      2        2 
  25  chr25_4841634     HPrz    C    T        1      2        2 
  25  chr25_4841634     ZBoe    C    T        0      0        2 
  25  chr25_4841634     ZGre    C    T        0      0        2 
  25  chr25_4841634     ZHar    C    T        0      0        2 
  25  chr25_4841634   Sample    C    T        1      2        2 
  25  chr25_4849099     AAsi    T    C        0      0        2 
  25  chr25_4849099     AKia    T    C        0      0        2 
  25  chr25_4849099     AOna    T    C        0      0        2 
  25  chr25_4849099     ASom    T    C        0      0        2 
  25  chr25_4849099     HCab    T    C        0      0        2 
  25  chr25_4849099     HPrz    T    C        0      0        2 
  25  chr25_4849099     ZBoe    T    C      0.5      1        2 
  25  chr25_4849099     ZGre    T    C        0      0        2 
  25  chr25_4849099     ZHar    T    C        0      0        2 
  25  chr25_4849099   Sample    T    C        0      0        2 
  25  chr25_4852778     AAsi    A    C        0      0        2 
  25  chr25_4852778     AKia    A    C        0      0        2 
  25  chr25_4852778     AOna    A    C        0      0        2 
  25  chr25_4852778     ASom    A    C        0      0        2 
  25  chr25_4852778     HCab    A    C        0      0        2 
  25  chr25_4852778     HPrz    A    C        0      0        2 
  25  chr25_4852778     ZBoe    A    C        0      0        2 
  25  chr25_4852778     ZGre    A    C        0      0        2 
  25  chr25_4852778     ZHar    A    C      0.5      1        2 
  25  chr25_4852778   Sample    A    C        0      0        2 
  25  chr25_4853120     AAsi    G    A        0      0        2 
  25  chr25_4853120     AKia    G    A        0      0        2 
  25  chr25_4853120     AOna    G    A        0      0        2 
  25  chr25_4853120     ASom    G    A        0      0        2 
  25  chr25_4853120     HCab    G    A        1      2        2 
  25  chr25_4853120     HPrz    G    A        1      2        2 
  25  chr25_4853120     ZBoe    G    A        0      0        2 
  25  chr25_4853120     ZGre    G    A        0      0        2 
  25  chr25_4853120     ZHar    G    A        0      0        2 
  25  chr25_4853120   Sample    G    A        1      2        2 
  25  chr25_4854887     AAsi    T    C        0      0        2 
  25  chr25_4854887     AKia    T    C        0      0        2 
  25  chr25_4854887     AOna    T    C        0      0        2 
  25  chr25_4854887     ASom    T    C        0      0        2 
  25  chr25_4854887     HCab    T    C        0      0        2 
  25  chr25_4854887     HPrz    T    C        0      0        2 
  25  chr25_4854887     ZBoe    T    C      0.5      1        2 
  25  chr25_4854887     ZGre    T    C        0      0        2 
  25  chr25_4854887     ZHar    T    C        0      0        2 
  25  chr25_4854887   Sample    T    C        0      0        2 
  25  chr25_4857411     AAsi    C    T        0      0        2 
  25  chr25_4857411     AKia    C    T        0      0        2 
  25  chr25_4857411     AOna    C    T        0      0        2 
  25  chr25_4857411     ASom    C    T        0      0        2 
  25  chr25_4857411     HCab    C    T        1      2        2 
  25  chr25_4857411     HPrz    C    T        1      2        2 
  25  chr25_4857411     ZBoe    C    T        0      0        2 
  25  chr25_4857411     ZGre    C    T        0      0        2 
  25  chr25_4857411     ZHar    C    T        0      0        2 
  25  chr25_4857411   Sample    C    T        1      2        2 
  25  chr25_4862001     AAsi    T    C        0      0        2 
  25  chr25_4862001     AKia    T    C        0      0        2 
  25  chr25_4862001     AOna    T    C        0      0        2 
  25  chr25_4862001     ASom    T    C        0      0        2 
  25  chr25_4862001     HCab    T    C        1      2        2 
  25  chr25_4862001     HPrz    T    C        1      2        2 
  25  chr25_4862001     ZBoe    T    C        0      0        2 
  25  chr25_4862001     ZGre    T    C        0      0        2 
  25  chr25_4862001     ZHar    T    C        0      0        2 
  25  chr25_4862001   Sample    T    C        1      2        2 
  25  chr25_4862870     AAsi    A    G        0      0        2 
  25  chr25_4862870     AKia    A    G        0      0        2 
  25  chr25_4862870     AOna    A    G        0      0        2 
  25  chr25_4862870     ASom    A    G        0      0        2 
  25  chr25_4862870     HCab    A    G        1      2        2 
  25  chr25_4862870     HPrz    A    G        1      2        2 
  25  chr25_4862870     ZBoe    A    G        0      0        2 
  25  chr25_4862870     ZGre    A    G        0      0        2 
  25  chr25_4862870     ZHar    A    G        0      0        2 
  25  chr25_4862870   Sample    A    G        1      2        2 
  25  chr25_4867378     AAsi    T    C        0      0        2 
  25  chr25_4867378     AKia    T    C        0      0        2 
  25  chr25_4867378     AOna    T    C        0      0        2 
  25  chr25_4867378     ASom    T    C        0      0        2 
  25  chr25_4867378     HCab    T    C        1      2        2 
  25  chr25_4867378     HPrz    T    C        1      2        2 
  25  chr25_4867378     ZBoe    T    C        0      0        2 
  25  chr25_4867378     ZGre    T    C        0      0        2 
  25  chr25_4867378     ZHar    T    C        0      0        2 
  25  chr25_4867378   Sample    T    C        1      2        2 
  25  chr25_4867573     AAsi    T    C        0      0        2 
  25  chr25_4867573     AKia    T    C        0      0        2 
  25  chr25_4867573     AOna    T    C        0      0        2 
  25  chr25_4867573     ASom    T    C        0      0        2 
  25  chr25_4867573     HCab    T    C        0      0        2 
  25  chr25_4867573     HPrz    T    C        0      0        2 
  25  chr25_4867573     ZBoe    T    C        0      0        2 
  25  chr25_4867573     ZGre    T    C      0.5      1        2 
  25  chr25_4867573     ZHar    T    C        0      0        2 
  25  chr25_4867573   Sample    T    C        0      0        2 
  25  chr25_4871393     AAsi    A    G        0      0        2 
  25  chr25_4871393     AKia    A    G        0      0        2 
  25  chr25_4871393     AOna    A    G        0      0        2 
  25  chr25_4871393     ASom    A    G        0      0        2 
  25  chr25_4871393     HCab    A    G        0      0        2 
  25  chr25_4871393     HPrz    A    G        0      0        2 
  25  chr25_4871393     ZBoe    A    G      0.5      1        2 
  25  chr25_4871393     ZGre    A    G        0      0        2 
  25  chr25_4871393     ZHar    A    G        0      0        2 
  25  chr25_4871393   Sample    A    G        0      0        2 
  25  chr25_4879730     AAsi    G    C        0      0        2 
  25  chr25_4879730     AKia    G    C        0      0        2 
  25  chr25_4879730     AOna    G    C        0      0        2 
  25  chr25_4879730     ASom    G    C        0      0        2 
  25  chr25_4879730     HCab    G    C        0      0        2 
  25  chr25_4879730     HPrz    G    C        0      0        2 
  25  chr25_4879730     ZBoe    G    C        0      0        2 
  25  chr25_4879730     ZGre    G    C        0      0        2 
  25  chr25_4879730     ZHar    G    C        1      2        2 
  25  chr25_4879730   Sample    G    C        0      0        2 
  25  chr25_4880169     AAsi    G    A        0      0        2 
  25  chr25_4880169     AKia    G    A        0      0        2 
  25  chr25_4880169     AOna    G    A        0      0        2 
  25  chr25_4880169     ASom    G    A        0      0        2 
  25  chr25_4880169     HCab    G    A        1      2        2 
  25  chr25_4880169     HPrz    G    A        1      2        2 
  25  chr25_4880169     ZBoe    G    A        0      0        2 
  25  chr25_4880169     ZGre    G    A        0      0        2 
  25  chr25_4880169     ZHar    G    A        0      0        2 
  25  chr25_4880169   Sample    G    A        1      2        2 
  25  chr25_4880411     AAsi    A    G        0      0        2 
  25  chr25_4880411     AKia    A    G        0      0        2 
  25  chr25_4880411     AOna    A    G        0      0        2 
  25  chr25_4880411     ASom    A    G        0      0        2 
  25  chr25_4880411     HCab    A    G        1      2        2 
  25  chr25_4880411     HPrz    A    G        1      2        2 
  25  chr25_4880411     ZBoe    A    G        0      0        2 
  25  chr25_4880411     ZGre    A    G        0      0        2 
  25  chr25_4880411     ZHar    A    G        0      0        2 
  25  chr25_4880411   Sample    A    G        1      2        2 
  25  chr25_4880723     AAsi    A    G        0      0        2 
  25  chr25_4880723     AKia    A    G        0      0        2 
  25  chr25_4880723     AOna    A    G        0      0        2 
  25  chr25_4880723     ASom    A    G        0      0        2 
  25  chr25_4880723     HCab    A    G        0      0        2 
  25  chr25_4880723     HPrz    A    G        0      0        2 
  25  chr25_4880723     ZBoe    A    G      0.5      1        2 
  25  chr25_4880723     ZGre    A    G        0      0        2 
  25  chr25_4880723     ZHar    A    G        0      0        2 
  25  chr25_4880723   Sample    A    G        0      0        2 
  25  chr25_4886373     AAsi    C    A        0      0        2 
  25  chr25_4886373     AKia    C    A        0      0        2 
  25  chr25_4886373     AOna    C    A        0      0        2 
  25  chr25_4886373     ASom    C    A        0      0        2 
  25  chr25_4886373     HCab    C    A        1      2        2 
  25  chr25_4886373     HPrz    C    A        1      2        2 
  25  chr25_4886373     ZBoe    C    A        0      0        2 
  25  chr25_4886373     ZGre    C    A        0      0        2 
  25  chr25_4886373     ZHar    C    A        0      0        2 
  25  chr25_4886373   Sample    C    A        1      2        2 
  25  chr25_4886948     AAsi    G    C        0      0        2 
  25  chr25_4886948     AKia    G    C        0      0        2 
  25  chr25_4886948     AOna    G    C        0      0        2 
  25  chr25_4886948     ASom    G    C        0      0        2 
  25  chr25_4886948     HCab    G    C        1      2        2 
  25  chr25_4886948     HPrz    G    C        1      2        2 
  25  chr25_4886948     ZBoe    G    C        0      0        2 
  25  chr25_4886948     ZGre    G    C        0      0        2 
  25  chr25_4886948     ZHar    G    C        0      0        2 
  25  chr25_4886948   Sample    G    C        1      2        2 
  25  chr25_4887971     AAsi    A    G        0      0        2 
  25  chr25_4887971     AKia    A    G        0      0        2 
  25  chr25_4887971     AOna    A    G        0      0        2 
  25  chr25_4887971     ASom    A    G        0      0        2 
  25  chr25_4887971     HCab    A    G        0      0        2 
  25  chr25_4887971     HPrz    A    G        0      0        2 
  25  chr25_4887971     ZBoe    A    G        0      0        2 
  25  chr25_4887971     ZGre    A    G        0      0        2 
  25  chr25_4887971     ZHar    A    G        1      2        2 
  25  chr25_4887971   Sample    A    G        0      0        2 
  25  chr25_4895171     AAsi    G    A        0      0        2 
  25  chr25_4895171     AKia    G    A        0      0        2 
  25  chr25_4895171     AOna    G    A        0      0        2 
  25  chr25_4895171     ASom    G    A        0      0        2 
  25  chr25_4895171     HCab    G    A        1      2        2 
  25  chr25_4895171     HPrz    G    A        1      2        2 
  25  chr25_4895171     ZBoe    G    A        0      0        2 
  25  chr25_4895171     ZGre    G    A        0      0        2 
  25  chr25_4895171     ZHar    G    A        0      0        2 
  25  chr25_4895171   Sample    G    A        1      2        2 
  25  chr25_4908490     AAsi    T    C        0      0        2 
  25  chr25_4908490     AKia    T    C        0      0        2 
  25  chr25_4908490     AOna    T    C        0      0        2 
  25  chr25_4908490     ASom    T    C        0      0        2 
  25  chr25_4908490     HCab    T    C        1      2        2 
  25  chr25_4908490     HPrz    T    C        1      2        2 
  25  chr25_4908490     ZBoe    T    C        0      0        2 
  25  chr25_4908490     ZGre    T    C        0      0        2 
  25  chr25_4908490     ZHar    T    C        0      0        2 
  25  chr25_4908490   Sample    T    C        1      2        2 
  25  chr25_4909298     AAsi    T    C        0      0        2 
  25  chr25_4909298     AKia    T    C        1      2        2 
  25  chr25_4909298     AOna    T    C        1      2        2 
  25  chr25_4909298     ASom    T    C        0      0        2 
  25  chr25_4909298     HCab    T    C        0      0        2 
  25  chr25_4909298     HPrz    T    C        0      0        2 
  25  chr25_4909298     ZBoe    T    C        0      0        2 
  25  chr25_4909298     ZGre    T    C        0      0        2 
  25  chr25_4909298     ZHar    T    C        0      0        2 
  25  chr25_4909298   Sample    T    C        0      0        2 
  25  chr25_4924145     AAsi    C    T        0      0        2 
  25  chr25_4924145     AKia    C    T        0      0        2 
  25  chr25_4924145     AOna    C    T        0      0        2 
  25  chr25_4924145     ASom    C    T        0      0        2 
  25  chr25_4924145     HCab    C    T        1      2        2 
  25  chr25_4924145     HPrz    C    T        1      2        2 
  25  chr25_4924145     ZBoe    C    T        0      0        2 
  25  chr25_4924145     ZGre    C    T        0      0        2 
  25  chr25_4924145     ZHar    C    T        0      0        2 
  25  chr25_4924145   Sample    C    T        1      2        2 
  25  chr25_4924652     AAsi    T    G        1      2        2 
  25  chr25_4924652     AKia    T    G        0      0        2 
  25  chr25_4924652     AOna    T    G        0      0        2 
  25  chr25_4924652     ASom    T    G        1      2        2 
  25  chr25_4924652     HCab    T    G        0      0        2 
  25  chr25_4924652     HPrz    T    G        0      0        2 
  25  chr25_4924652     ZBoe    T    G        0      0        2 
  25  chr25_4924652     ZGre    T    G        0      0        2 
  25  chr25_4924652     ZHar    T    G        0      0        2 
  25  chr25_4924652   Sample    T    G        0      0        2 
  25  chr25_4940326     AAsi    G    A        0      0        2 
  25  chr25_4940326     AKia    G    A        0      0        2 
  25  chr25_4940326     AOna    G    A        0      0        2 
  25  chr25_4940326     ASom    G    A        0      0        2 
  25  chr25_4940326     HCab    G    A        1      2        2 
  25  chr25_4940326     HPrz    G    A        1      2        2 
  25  chr25_4940326     ZBoe    G    A        0      0        2 
  25  chr25_4940326     ZGre    G    A        0      0        2 
  25  chr25_4940326     ZHar    G    A        0      0        2 
  25  chr25_4940326   Sample    G    A        1      2        2 
  25  chr25_4956678     AAsi    T    C        0      0        2 
  25  chr25_4956678     AKia    T    C        0      0        2 
  25  chr25_4956678     AOna    T    C        0      0        2 
  25  chr25_4956678     ASom    T    C        0      0        2 
  25  chr25_4956678     HCab    T    C        1      2        2 
  25  chr25_4956678     HPrz    T    C        1      2        2 
  25  chr25_4956678     ZBoe    T    C        0      0        2 
  25  chr25_4956678     ZGre    T    C        0      0        2 
  25  chr25_4956678     ZHar    T    C        0      0        2 
  25  chr25_4956678   Sample    T    C        1      2        2 
  25  chr25_4956720     AAsi    T    C        0      0        2 
  25  chr25_4956720     AKia    T    C        1      2        2 
  25  chr25_4956720     AOna    T    C        1      2        2 
  25  chr25_4956720     ASom    T    C        0      0        2 
  25  chr25_4956720     HCab    T    C        0      0        2 
  25  chr25_4956720     HPrz    T    C        0      0        2 
  25  chr25_4956720     ZBoe    T    C        0      0        2 
  25  chr25_4956720     ZGre    T    C        0      0        2 
  25  chr25_4956720     ZHar    T    C        0      0        2 
  25  chr25_4956720   Sample    T    C        0      0        2 
  25  chr25_4958714     AAsi    G    T        0      0        2 
  25  chr25_4958714     AKia    G    T        0      0        2 
  25  chr25_4958714     AOna    G    T        0      0        2 
  25  chr25_4958714     ASom    G    T        0      0        2 
  25  chr25_4958714     HCab    G    T        1      2        2 
  25  chr25_4958714     HPrz    G    T        1      2        2 
  25  chr25_4958714     ZBoe    G    T        0      0        2 
  25  chr25_4958714     ZGre    G    T        0      0        2 
  25  chr25_4958714     ZHar    G    T        0      0        2 
  25  chr25_4958714   Sample    G    T        1      2        2 
  25  chr25_4962831     AAsi    G    A        0      0        2 
  25  chr25_4962831     AKia    G    A        0      0        2 
  25  chr25_4962831     AOna    G    A        0      0        2 
  25  chr25_4962831     ASom    G    A        0      0        2 
  25  chr25_4962831     HCab    G    A        0      0        2 
  25  chr25_4962831     HPrz    G    A        0      0        2 
  25  chr25_4962831     ZBoe    G    A        1      2        2 
  25  chr25_4962831     ZGre    G    A        0      0        2 
  25  chr25_4962831     ZHar    G    A        0      0        2 
  25  chr25_4962831   Sample    G    A        0      0        2 
  25  chr25_4965319     AAsi    C    T        0      0        2 
  25  chr25_4965319     AKia    C    T        0      0        2 
  25  chr25_4965319     AOna    C    T        0      0        2 
  25  chr25_4965319     ASom    C    T        0      0        2 
  25  chr25_4965319     HCab    C    T        0      0        2 
  25  chr25_4965319     HPrz    C    T        0      0        2 
  25  chr25_4965319     ZBoe    C    T        1      2        2 
  25  chr25_4965319     ZGre    C    T        0      0        2 
  25  chr25_4965319     ZHar    C    T        1      2        2 
  25  chr25_4965319   Sample    C    T        0      0        2 
  25  chr25_4966113     AAsi    T    C        0      0        2 
  25  chr25_4966113     AKia    T    C        0      0        2 
  25  chr25_4966113     AOna    T    C        0      0        2 
  25  chr25_4966113     ASom    T    C        0      0        2 
  25  chr25_4966113     HCab    T    C        1      2        2 
  25  chr25_4966113     HPrz    T    C        1      2        2 
  25  chr25_4966113     ZBoe    T    C        0      0        2 
  25  chr25_4966113     ZGre    T    C        0      0        2 
  25  chr25_4966113     ZHar    T    C        0      0        2 
  25  chr25_4966113   Sample    T    C        1      2        2 
  25  chr25_4968366     AAsi    A    G        0      0        2 
  25  chr25_4968366     AKia    A    G        0      0        2 
  25  chr25_4968366     AOna    A    G        0      0        2 
  25  chr25_4968366     ASom    A    G        0      0        2 
  25  chr25_4968366     HCab    A    G        0      0        2 
  25  chr25_4968366     HPrz    A    G        0      0        2 
  25  chr25_4968366     ZBoe    A    G        1      2        2 
  25  chr25_4968366     ZGre    A    G        0      0        2 
  25  chr25_4968366     ZHar    A    G        0      0        2 
  25  chr25_4968366   Sample    A    G        0      0        2 
  25  chr25_4971502     AAsi    A    G      0.5      1        2 
  25  chr25_4971502     AKia    A    G        0      0        2 
  25  chr25_4971502     AOna    A    G        0      0        2 
  25  chr25_4971502     ASom    A    G        0      0        2 
  25  chr25_4971502     HCab    A    G        0      0        2 
  25  chr25_4971502     HPrz    A    G        0      0        2 
  25  chr25_4971502     ZBoe    A    G        0      0        2 
  25  chr25_4971502     ZGre    A    G        0      0        2 
  25  chr25_4971502     ZHar    A    G        0      0        2 
  25  chr25_4971502   Sample    A    G        0      0        2 
  25  chr25_4979678     AAsi    G    C        0      0        2 
  25  chr25_4979678     AKia    G    C        0      0        2 
  25  chr25_4979678     AOna    G    C        0      0        2 
  25  chr25_4979678     ASom    G    C        0      0        2 
  25  chr25_4979678     HCab    G    C        0      0        2 
  25  chr25_4979678     HPrz    G    C        0      0        2 
  25  chr25_4979678     ZBoe    G    C      0.5      1        2 
  25  chr25_4979678     ZGre    G    C        1      2        2 
  25  chr25_4979678     ZHar    G    C        1      2        2 
  25  chr25_4979678   Sample    G    C        0      0        2 
  25  chr25_4983041     AAsi    A    C        0      0        2 
  25  chr25_4983041     AKia    A    C        0      0        2 
  25  chr25_4983041     AOna    A    C        0      0        2 
  25  chr25_4983041     ASom    A    C        0      0        2 
  25  chr25_4983041     HCab    A    C        1      2        2 
  25  chr25_4983041     HPrz    A    C        1      2        2 
  25  chr25_4983041     ZBoe    A    C        0      0        2 
  25  chr25_4983041     ZGre    A    C        0      0        2 
  25  chr25_4983041     ZHar    A    C        0      0        2 
  25  chr25_4983041   Sample    A    C        1      2        2 
  25  chr25_4985836     AAsi    A    T        0      0        2 
  25  chr25_4985836     AKia    A    T        0      0        2 
  25  chr25_4985836     AOna    A    T        0      0        2 
  25  chr25_4985836     ASom    A    T        0      0        2 
  25  chr25_4985836     HCab    A    T        1      2        2 
  25  chr25_4985836     HPrz    A    T        1      2        2 
  25  chr25_4985836     ZBoe    A    T        0      0        2 
  25  chr25_4985836     ZGre    A    T        0      0        2 
  25  chr25_4985836     ZHar    A    T        0      0        2 
  25  chr25_4985836   Sample    A    T        1      2        2 
  25  chr25_4987827     AAsi    T    C        1      2        2 
  25  chr25_4987827     AKia    T    C        0      0        2 
  25  chr25_4987827     AOna    T    C        0      0        2 
  25  chr25_4987827     ASom    T    C        1      2        2 
  25  chr25_4987827     HCab    T    C        0      0        2 
  25  chr25_4987827     HPrz    T    C        0      0        2 
  25  chr25_4987827     ZBoe    T    C        0      0        2 
  25  chr25_4987827     ZGre    T    C        0      0        2 
  25  chr25_4987827     ZHar    T    C        0      0        2 
  25  chr25_4987827   Sample    T    C        0      0        2 
  25  chr25_4989475     AAsi    C    A        0      0        2 
  25  chr25_4989475     AKia    C    A        0      0        2 
  25  chr25_4989475     AOna    C    A        0      0        2 
  25  chr25_4989475     ASom    C    A        0      0        2 
  25  chr25_4989475     HCab    C    A      0.5      1        2 
  25  chr25_4989475     HPrz    C    A        0      0        2 
  25  chr25_4989475     ZBoe    C    A        0      0        2 
  25  chr25_4989475     ZGre    C    A        0      0        2 
  25  chr25_4989475     ZHar    C    A        0      0        2 
  25  chr25_4989475   Sample    C    A        0      0        2 
  25  chr25_4993454     AAsi    G    C        0      0        2 
  25  chr25_4993454     AKia    G    C        0      0        2 
  25  chr25_4993454     AOna    G    C        0      0        2 
  25  chr25_4993454     ASom    G    C        0      0        2 
  25  chr25_4993454     HCab    G    C        1      2        2 
  25  chr25_4993454     HPrz    G    C        1      2        2 
  25  chr25_4993454     ZBoe    G    C        0      0        2 
  25  chr25_4993454     ZGre    G    C        0      0        2 
  25  chr25_4993454     ZHar    G    C        0      0        2 
  25  chr25_4993454   Sample    G    C        0      0        2 
  25  chr25_4996042     AAsi    G    C        0      0        2 
  25  chr25_4996042     AKia    G    C        0      0        2 
  25  chr25_4996042     AOna    G    C        0      0        2 
  25  chr25_4996042     ASom    G    C        0      0        2 
  25  chr25_4996042     HCab    G    C        1      2        2 
  25  chr25_4996042     HPrz    G    C        1      2        2 
  25  chr25_4996042     ZBoe    G    C        0      0        2 
  25  chr25_4996042     ZGre    G    C        0      0        2 
  25  chr25_4996042     ZHar    G    C        0      0        2 
  25  chr25_4996042   Sample    G    C        1      2        2 
  25  chr25_5000153     AAsi    G    C        0      0        2 
  25  chr25_5000153     AKia    G    C        0      0        2 
  25  chr25_5000153     AOna    G    C        0      0        2 
  25  chr25_5000153     ASom    G    C        0      0        2 
  25  chr25_5000153     HCab    G    C        1      2        2 
  25  chr25_5000153     HPrz    G    C        1      2        2 
  25  chr25_5000153     ZBoe    G    C        0      0        2 
  25  chr25_5000153     ZGre    G    C        0      0        2 
  25  chr25_5000153     ZHar    G    C        0      0        2 
  25  chr25_5000153   Sample    G    C        1      2        2 
  25  chr25_5000548     AAsi    C    A        0      0        2 
  25  chr25_5000548     AKia    C    A        0      0        2 
  25  chr25_5000548     AOna    C    A        0      0        2 
  25  chr25_5000548     ASom    C    A        0      0        2 
  25  chr25_5000548     HCab    C    A        1      2        2 
  25  chr25_5000548     HPrz    C    A        1      2        2 
  25  chr25_5000548     ZBoe    C    A        0      0        2 
  25  chr25_5000548     ZGre    C    A        0      0        2 
  25  chr25_5000548     ZHar    C    A        0      0        2 
  25  chr25_5000548   Sample    C    A        1      2        2 
  25  chr25_5000729     AAsi    A    G        1      2        2 
  25  chr25_5000729     AKia    A    G        0      0        2 
  25  chr25_5000729     AOna    A    G        0      0        2 
  25  chr25_5000729     ASom    A    G        1      2        2 
  25  chr25_5000729     HCab    A    G        0      0        2 
  25  chr25_5000729     HPrz    A    G        0      0        2 
  25  chr25_5000729     ZBoe    A    G        0      0        2 
  25  chr25_5000729     ZGre    A    G        0      0        2 
  25  chr25_5000729     ZHar    A    G        0      0        2 
  25  chr25_5000729   Sample    A    G        0      0        2 
  25  chr25_5001721     AAsi    G    C        0      0        2 
  25  chr25_5001721     AKia    G    C      0.5      1        2 
  25  chr25_5001721     AOna    G    C      0.5      1        2 
  25  chr25_5001721     ASom    G    C        0      0        2 
  25  chr25_5001721     HCab    G    C        0      0        2 
  25  chr25_5001721     HPrz    G    C        0      0        2 
  25  chr25_5001721     ZBoe    G    C        0      0        2 
  25  chr25_5001721     ZGre    G    C        0      0        2 
  25  chr25_5001721     ZHar    G    C        0      0        2 
  25  chr25_5001721   Sample    G    C        0      0        2 
  25  chr25_5002353     AAsi    T    C        0      0        2 
  25  chr25_5002353     AKia    T    C        0      0        2 
  25  chr25_5002353     AOna    T    C        0      0        2 
  25  chr25_5002353     ASom    T    C        0      0        2 
  25  chr25_5002353     HCab    T    C        0      0        2 
  25  chr25_5002353     HPrz    T    C        0      0        2 
  25  chr25_5002353     ZBoe    T    C        0      0        2 
  25  chr25_5002353     ZGre    T    C        0      0        2 
  25  chr25_5002353     ZHar    T    C        1      2        2 
  25  chr25_5002353   Sample    T    C        0      0        2 
  25  chr25_5005441     AAsi    A    G        0      0        2 
  25  chr25_5005441     AKia    A    G      0.5      1        2 
  25  chr25_5005441     AOna    A    G        0      0        2 
  25  chr25_5005441     ASom    A    G        0      0        2 
  25  chr25_5005441     HCab    A    G        0      0        2 
  25  chr25_5005441     HPrz    A    G        0      0        2 
  25  chr25_5005441     ZBoe    A    G        0      0        2 
  25  chr25_5005441     ZGre    A    G        0      0        2 
  25  chr25_5005441     ZHar    A    G        0      0        2 
  25  chr25_5005441   Sample    A    G        0      0        2 
  25  chr25_5009602     AAsi    C    G        0      0        2 
  25  chr25_5009602     AKia    C    G        0      0        2 
  25  chr25_5009602     AOna    C    G        1      2        2 
  25  chr25_5009602     ASom    C    G        0      0        2 
  25  chr25_5009602     HCab    C    G        0      0        2 
  25  chr25_5009602     HPrz    C    G        0      0        2 
  25  chr25_5009602     ZBoe    C    G        0      0        2 
  25  chr25_5009602     ZGre    C    G        0      0        2 
  25  chr25_5009602     ZHar    C    G        0      0        2 
  25  chr25_5009602   Sample    C    G        0      0        2 
  25  chr25_5011909     AAsi    A    G        0      0        2 
  25  chr25_5011909     AKia    A    G        0      0        2 
  25  chr25_5011909     AOna    A    G        0      0        2 
  25  chr25_5011909     ASom    A    G        0      0        2 
  25  chr25_5011909     HCab    A    G        0      0        2 
  25  chr25_5011909     HPrz    A    G        0      0        2 
  25  chr25_5011909     ZBoe    A    G        0      0        2 
  25  chr25_5011909     ZGre    A    G        0      0        2 
  25  chr25_5011909     ZHar    A    G        1      2        2 
  25  chr25_5011909   Sample    A    G        0      0        2 
  25  chr25_5019562     AAsi    T    A        0      0        2 
  25  chr25_5019562     AKia    T    A        0      0        2 
  25  chr25_5019562     AOna    T    A        0      0        2 
  25  chr25_5019562     ASom    T    A        0      0        2 
  25  chr25_5019562     HCab    T    A        0      0        2 
  25  chr25_5019562     HPrz    T    A        0      0        2 
  25  chr25_5019562     ZBoe    T    A        0      0        2 
  25  chr25_5019562     ZGre    T    A        1      2        2 
  25  chr25_5019562     ZHar    T    A        0      0        2 
  25  chr25_5019562   Sample    T    A        0      0        2 
  25  chr25_5024655     AAsi    T    C        0      0        2 
  25  chr25_5024655     AKia    T    C        0      0        2 
  25  chr25_5024655     AOna    T    C      0.5      1        2 
  25  chr25_5024655     ASom    T    C        0      0        2 
  25  chr25_5024655     HCab    T    C        0      0        2 
  25  chr25_5024655     HPrz    T    C        0      0        2 
  25  chr25_5024655     ZBoe    T    C        0      0        2 
  25  chr25_5024655     ZGre    T    C        0      0        2 
  25  chr25_5024655     ZHar    T    C        0      0        2 
  25  chr25_5024655   Sample    T    C        0      0        2 
  25  chr25_5029281     AAsi    A    G        0      0        2 
  25  chr25_5029281     AKia    A    G        0      0        2 
  25  chr25_5029281     AOna    A    G        0      0        2 
  25  chr25_5029281     ASom    A    G        0      0        2 
  25  chr25_5029281     HCab    A    G        0      0        2 
  25  chr25_5029281     HPrz    A    G        0      0        2 
  25  chr25_5029281     ZBoe    A    G        0      0        2 
  25  chr25_5029281     ZGre    A    G        0      0        2 
  25  chr25_5029281     ZHar    A    G        1      2        2 
  25  chr25_5029281   Sample    A    G        0      0        2 
  25  chr25_5033993     AAsi    A    G        0      0        2 
  25  chr25_5033993     AKia    A    G        0      0        2 
  25  chr25_5033993     AOna    A    G        0      0        2 
  25  chr25_5033993     ASom    A    G        0      0        2 
  25  chr25_5033993     HCab    A    G        0      0        2 
  25  chr25_5033993     HPrz    A    G        0      0        2 
  25  chr25_5033993     ZBoe    A    G      0.5      1        2 
  25  chr25_5033993     ZGre    A    G        0      0        2 
  25  chr25_5033993     ZHar    A    G        0      0        2 
  25  chr25_5033993   Sample    A    G        0      0        2 
  25  chr25_5048177     AAsi    A    G        0      0        2 
  25  chr25_5048177     AKia    A    G        0      0        2 
  25  chr25_5048177     AOna    A    G        0      0        2 
  25  chr25_5048177     ASom    A    G        0      0        2 
  25  chr25_5048177     HCab    A    G        0      0        2 
  25  chr25_5048177     HPrz    A    G        0      0        2 
  25  chr25_5048177     ZBoe    A    G        0      0        2 
  25  chr25_5048177     ZGre    A    G        0      0        2 
  25  chr25_5048177     ZHar    A    G        1      2        2 
  25  chr25_5048177   Sample    A    G        0      0        2 
  25  chr25_5048642     AAsi    A    G        0      0        2 
  25  chr25_5048642     AKia    A    G        0      0        2 
  25  chr25_5048642     AOna    A    G        0      0        2 
  25  chr25_5048642     ASom    A    G        0      0        2 
  25  chr25_5048642     HCab    A    G        0      0        2 
  25  chr25_5048642     HPrz    A    G        0      0        2 
  25  chr25_5048642     ZBoe    A    G        1      2        2 
  25  chr25_5048642     ZGre    A    G        0      0        2 
  25  chr25_5048642     ZHar    A    G        0      0        2 
  25  chr25_5048642   Sample    A    G        0      0        2 
  25  chr25_5049238     AAsi    A    G        0      0        2 
  25  chr25_5049238     AKia    A    G        0      0        2 
  25  chr25_5049238     AOna    A    G        0      0        2 
  25  chr25_5049238     ASom    A    G        0      0        2 
  25  chr25_5049238     HCab    A    G        1      2        2 
  25  chr25_5049238     HPrz    A    G        1      2        2 
  25  chr25_5049238     ZBoe    A    G        0      0        2 
  25  chr25_5049238     ZGre    A    G        0      0        2 
  25  chr25_5049238     ZHar    A    G        0      0        2 
  25  chr25_5049238   Sample    A    G        1      2        2 
  25  chr25_5061405     AAsi    T    C        0      0        2 
  25  chr25_5061405     AKia    T    C        0      0        2 
  25  chr25_5061405     AOna    T    C        0      0        2 
  25  chr25_5061405     ASom    T    C        0      0        2 
  25  chr25_5061405     HCab    T    C        1      2        2 
  25  chr25_5061405     HPrz    T    C        1      2        2 
  25  chr25_5061405     ZBoe    T    C        0      0        2 
  25  chr25_5061405     ZGre    T    C        0      0        2 
  25  chr25_5061405     ZHar    T    C        0      0        2 
  25  chr25_5061405   Sample    T    C        1      2        2 
  25  chr25_5063829     AAsi    C    T        0      0        2 
  25  chr25_5063829     AKia    C    T        0      0        2 
  25  chr25_5063829     AOna    C    T        0      0        2 
  25  chr25_5063829     ASom    C    T        1      2        2 
  25  chr25_5063829     HCab    C    T        0      0        2 
  25  chr25_5063829     HPrz    C    T        0      0        2 
  25  chr25_5063829     ZBoe    C    T        0      0        2 
  25  chr25_5063829     ZGre    C    T        0      0        2 
  25  chr25_5063829     ZHar    C    T        0      0        2 
  25  chr25_5063829   Sample    C    T        0      0        2 
  25  chr25_5065182     AAsi    G    T        0      0        2 
  25  chr25_5065182     AKia    G    T        0      0        2 
  25  chr25_5065182     AOna    G    T        0      0        2 
  25  chr25_5065182     ASom    G    T        0      0        2 
  25  chr25_5065182     HCab    G    T        1      2        2 
  25  chr25_5065182     HPrz    G    T        1      2        2 
  25  chr25_5065182     ZBoe    G    T        0      0        2 
  25  chr25_5065182     ZGre    G    T        0      0        2 
  25  chr25_5065182     ZHar    G    T        0      0        2 
  25  chr25_5065182   Sample    G    T        1      2        2 
  25  chr25_5065965     AAsi    T    A        0      0        2 
  25  chr25_5065965     AKia    T    A        0      0        2 
  25  chr25_5065965     AOna    T    A        0      0        2 
  25  chr25_5065965     ASom    T    A        0      0        2 
  25  chr25_5065965     HCab    T    A        1      2        2 
  25  chr25_5065965     HPrz    T    A        1      2        2 
  25  chr25_5065965     ZBoe    T    A        0      0        2 
  25  chr25_5065965     ZGre    T    A        0      0        2 
  25  chr25_5065965     ZHar    T    A        0      0        2 
  25  chr25_5065965   Sample    T    A        1      2        2 
  25  chr25_5065977     AAsi    T    C        0      0        2 
  25  chr25_5065977     AKia    T    C        0      0        2 
  25  chr25_5065977     AOna    T    C        0      0        2 
  25  chr25_5065977     ASom    T    C        0      0        2 
  25  chr25_5065977     HCab    T    C      0.5      1        2 
  25  chr25_5065977     HPrz    T    C      0.5      1        2 
  25  chr25_5065977     ZBoe    T    C        0      0        2 
  25  chr25_5065977     ZGre    T    C        0      0        2 
  25  chr25_5065977     ZHar    T    C        0      0        2 
  25  chr25_5065977   Sample    T    C        1      2        2 
  25  chr25_5067895     AAsi    A    G        0      0        2 
  25  chr25_5067895     AKia    A    G        0      0        2 
  25  chr25_5067895     AOna    A    G        0      0        2 
  25  chr25_5067895     ASom    A    G        0      0        2 
  25  chr25_5067895     HCab    A    G        0      0        2 
  25  chr25_5067895     HPrz    A    G        0      0        2 
  25  chr25_5067895     ZBoe    A    G      0.5      1        2 
  25  chr25_5067895     ZGre    A    G        0      0        2 
  25  chr25_5067895     ZHar    A    G        0      0        2 
  25  chr25_5067895   Sample    A    G        0      0        2 
  25  chr25_5075811     AAsi    C    T        0      0        2 
  25  chr25_5075811     AKia    C    T        0      0        2 
  25  chr25_5075811     AOna    C    T        0      0        2 
  25  chr25_5075811     ASom    C    T        0      0        2 
  25  chr25_5075811     HCab    C    T        1      2        2 
  25  chr25_5075811     HPrz    C    T        1      2        2 
  25  chr25_5075811     ZBoe    C    T        0      0        2 
  25  chr25_5075811     ZGre    C    T        0      0        2 
  25  chr25_5075811     ZHar    C    T        0      0        2 
  25  chr25_5075811   Sample    C    T        1      2        2 
  25  chr25_5078954     AAsi    C    T        0      0        2 
  25  chr25_5078954     AKia    C    T        0      0        2 
  25  chr25_5078954     AOna    C    T        0      0        2 
  25  chr25_5078954     ASom    C    T        0      0        2 
  25  chr25_5078954     HCab    C    T        0      0        2 
  25  chr25_5078954     HPrz    C    T        0      0        2 
  25  chr25_5078954     ZBoe    C    T      0.5      1        2 
  25  chr25_5078954     ZGre    C    T        0      0        2 
  25  chr25_5078954     ZHar    C    T        0      0        2 
  25  chr25_5078954   Sample    C    T        0      0        2 
  25  chr25_5083128     AAsi    G    C        0      0        2 
  25  chr25_5083128     AKia    G    C        0      0        2 
  25  chr25_5083128     AOna    G    C        0      0        2 
  25  chr25_5083128     ASom    G    C        0      0        2 
  25  chr25_5083128     HCab    G    C        1      2        2 
  25  chr25_5083128     HPrz    G    C        1      2        2 
  25  chr25_5083128     ZBoe    G    C        0      0        2 
  25  chr25_5083128     ZGre    G    C        0      0        2 
  25  chr25_5083128     ZHar    G    C        0      0        2 
  25  chr25_5083128   Sample    G    C        1      2        2 
  25  chr25_5092997     AAsi    T    C        0      0        2 
  25  chr25_5092997     AKia    T    C        0      0        2 
  25  chr25_5092997     AOna    T    C        0      0        2 
  25  chr25_5092997     ASom    T    C        0      0        2 
  25  chr25_5092997     HCab    T    C        0      0        2 
  25  chr25_5092997     HPrz    T    C        0      0        2 
  25  chr25_5092997     ZBoe    T    C      0.5      1        2 
  25  chr25_5092997     ZGre    T    C        0      0        2 
  25  chr25_5092997     ZHar    T    C        0      0        2 
  25  chr25_5092997   Sample    T    C        0      0        2 
  25  chr25_5094092     AAsi    A    T        0      0        2 
  25  chr25_5094092     AKia    A    T        0      0        2 
  25  chr25_5094092     AOna    A    T        0      0        2 
  25  chr25_5094092     ASom    A    T        0      0        2 
  25  chr25_5094092     HCab    A    T      0.5      1        2 
  25  chr25_5094092     HPrz    A    T        0      0        2 
  25  chr25_5094092     ZBoe    A    T        0      0        2 
  25  chr25_5094092     ZGre    A    T        0      0        2 
  25  chr25_5094092     ZHar    A    T        0      0        2 
  25  chr25_5094092   Sample    A    T        0      0        2 
  25  chr25_5095358     AAsi    T    C        0      0        2 
  25  chr25_5095358     AKia    T    C        0      0        2 
  25  chr25_5095358     AOna    T    C        0      0        2 
  25  chr25_5095358     ASom    T    C        0      0        2 
  25  chr25_5095358     HCab    T    C        1      2        2 
  25  chr25_5095358     HPrz    T    C        1      2        2 
  25  chr25_5095358     ZBoe    T    C        0      0        2 
  25  chr25_5095358     ZGre    T    C        0      0        2 
  25  chr25_5095358     ZHar    T    C        0      0        2 
  25  chr25_5095358   Sample    T    C        1      2        2 
  25  chr25_5096742     AAsi    T    C        0      0        2 
  25  chr25_5096742     AKia    T    C        0      0        2 
  25  chr25_5096742     AOna    T    C        0      0        2 
  25  chr25_5096742     ASom    T    C        0      0        2 
  25  chr25_5096742     HCab    T    C        1      2        2 
  25  chr25_5096742     HPrz    T    C        1      2        2 
  25  chr25_5096742     ZBoe    T    C        0      0        2 
  25  chr25_5096742     ZGre    T    C        0      0        2 
  25  chr25_5096742     ZHar    T    C        0      0        2 
  25  chr25_5096742   Sample    T    C        1      2        2 
  25  chr25_5096779     AAsi    T    C        0      0        2 
  25  chr25_5096779     AKia    T    C        0      0        2 
  25  chr25_5096779     AOna    T    C        0      0        2 
  25  chr25_5096779     ASom    T    C        0      0        2 
  25  chr25_5096779     HCab    T    C        1      2        2 
  25  chr25_5096779     HPrz    T    C        1      2        2 
  25  chr25_5096779     ZBoe    T    C        0      0        2 
  25  chr25_5096779     ZGre    T    C        0      0        2 
  25  chr25_5096779     ZHar    T    C        0      0        2 
  25  chr25_5096779   Sample    T    C        1      2        2 
  25  chr25_5097612     AAsi    A    G        0      0        2 
  25  chr25_5097612     AKia    A    G        0      0        2 
  25  chr25_5097612     AOna    A    G        0      0        2 
  25  chr25_5097612     ASom    A    G        0      0        2 
  25  chr25_5097612     HCab    A    G        1      2        2 
  25  chr25_5097612     HPrz    A    G        1      2        2 
  25  chr25_5097612     ZBoe    A    G        0      0        2 
  25  chr25_5097612     ZGre    A    G        0      0        2 
  25  chr25_5097612     ZHar    A    G        0      0        2 
  25  chr25_5097612   Sample    A    G        1      2        2 
  25  chr25_5098856     AAsi    C    T        0      0        2 
  25  chr25_5098856     AKia    C    T        0      0        2 
  25  chr25_5098856     AOna    C    T        0      0        2 
  25  chr25_5098856     ASom    C    T        0      0        2 
  25  chr25_5098856     HCab    C    T        1      2        2 
  25  chr25_5098856     HPrz    C    T        1      2        2 
  25  chr25_5098856     ZBoe    C    T        0      0        2 
  25  chr25_5098856     ZGre    C    T        0      0        2 
  25  chr25_5098856     ZHar    C    T        0      0        2 
  25  chr25_5098856   Sample    C    T        1      2        2 
  25  chr25_5103599     AAsi    G    A        0      0        2 
  25  chr25_5103599     AKia    G    A        0      0        2 
  25  chr25_5103599     AOna    G    A        0      0        2 
  25  chr25_5103599     ASom    G    A        0      0        2 
  25  chr25_5103599     HCab    G    A        0      0        2 
  25  chr25_5103599     HPrz    G    A        0      0        2 
  25  chr25_5103599     ZBoe    G    A      0.5      1        2 
  25  chr25_5103599     ZGre    G    A        0      0        2 
  25  chr25_5103599     ZHar    G    A        0      0        2 
  25  chr25_5103599   Sample    G    A        0      0        2 
  25  chr25_5104844     AAsi    G    A        0      0        2 
  25  chr25_5104844     AKia    G    A        1      2        2 
  25  chr25_5104844     AOna    G    A      0.5      1        2 
  25  chr25_5104844     ASom    G    A        0      0        2 
  25  chr25_5104844     HCab    G    A        0      0        2 
  25  chr25_5104844     HPrz    G    A        0      0        2 
  25  chr25_5104844     ZBoe    G    A        0      0        2 
  25  chr25_5104844     ZGre    G    A        0      0        2 
  25  chr25_5104844     ZHar    G    A        0      0        2 
  25  chr25_5104844   Sample    G    A        0      0        2 
  25  chr25_5112136     AAsi    G    A        0      0        2 
  25  chr25_5112136     AKia    G    A        0      0        2 
  25  chr25_5112136     AOna    G    A        0      0        2 
  25  chr25_5112136     ASom    G    A        0      0        2 
  25  chr25_5112136     HCab    G    A        0      0        2 
  25  chr25_5112136     HPrz    G    A        0      0        2 
  25  chr25_5112136     ZBoe    G    A        1      2        2 
  25  chr25_5112136     ZGre    G    A        0      0        2 
  25  chr25_5112136     ZHar    G    A        0      0        2 
  25  chr25_5112136   Sample    G    A        0      0        2 
  25  chr25_5112785     AAsi    G    A        0      0        2 
  25  chr25_5112785     AKia    G    A        0      0        2 
  25  chr25_5112785     AOna    G    A        0      0        2 
  25  chr25_5112785     ASom    G    A        0      0        2 
  25  chr25_5112785     HCab    G    A        1      2        2 
  25  chr25_5112785     HPrz    G    A        1      2        2 
  25  chr25_5112785     ZBoe    G    A        0      0        2 
  25  chr25_5112785     ZGre    G    A        0      0        2 
  25  chr25_5112785     ZHar    G    A        0      0        2 
  25  chr25_5112785   Sample    G    A        1      2        2 
  25  chr25_5115804     AAsi    A    G        0      0        2 
  25  chr25_5115804     AKia    A    G        0      0        2 
  25  chr25_5115804     AOna    A    G        0      0        2 
  25  chr25_5115804     ASom    A    G        0      0        2 
  25  chr25_5115804     HCab    A    G        0      0        2 
  25  chr25_5115804     HPrz    A    G        0      0        2 
  25  chr25_5115804     ZBoe    A    G        1      2        2 
  25  chr25_5115804     ZGre    A    G        0      0        2 
  25  chr25_5115804     ZHar    A    G        0      0        2 
  25  chr25_5115804   Sample    A    G        0      0        2 
  25  chr25_5128943     AAsi    A    G        0      0        2 
  25  chr25_5128943     AKia    A    G        0      0        2 
  25  chr25_5128943     AOna    A    G        0      0        2 
  25  chr25_5128943     ASom    A    G        0      0        2 
  25  chr25_5128943     HCab    A    G        1      2        2 
  25  chr25_5128943     HPrz    A    G        1      2        2 
  25  chr25_5128943     ZBoe    A    G        0      0        2 
  25  chr25_5128943     ZGre    A    G        0      0        2 
  25  chr25_5128943     ZHar    A    G        0      0        2 
  25  chr25_5128943   Sample    A    G        1      2        2 
  25  chr25_5135118     AAsi    C    A        1      2        2 
  25  chr25_5135118     AKia    C    A        0      0        2 
  25  chr25_5135118     AOna    C    A        0      0        2 
  25  chr25_5135118     ASom    C    A        1      2        2 
  25  chr25_5135118     HCab    C    A        0      0        2 
  25  chr25_5135118     HPrz    C    A        0      0        2 
  25  chr25_5135118     ZBoe    C    A        0      0        2 
  25  chr25_5135118     ZGre    C    A        0      0        2 
  25  chr25_5135118     ZHar    C    A        0      0        2 
  25  chr25_5135118   Sample    C    A        0      0        2 
  25  chr25_5137182     AAsi    A    G      0.5      1        2 
  25  chr25_5137182     AKia    A    G        0      0        2 
  25  chr25_5137182     AOna    A    G        0      0        2 
  25  chr25_5137182     ASom    A    G        0      0        2 
  25  chr25_5137182     HCab    A    G        0      0        2 
  25  chr25_5137182     HPrz    A    G        0      0        2 
  25  chr25_5137182     ZBoe    A    G        0      0        2 
  25  chr25_5137182     ZGre    A    G        0      0        2 
  25  chr25_5137182     ZHar    A    G        0      0        2 
  25  chr25_5137182   Sample    A    G        0      0        2 
  25  chr25_5144810     AAsi    G    A        0      0        2 
  25  chr25_5144810     AKia    G    A        0      0        2 
  25  chr25_5144810     AOna    G    A      0.5      1        2 
  25  chr25_5144810     ASom    G    A        0      0        2 
  25  chr25_5144810     HCab    G    A        0      0        2 
  25  chr25_5144810     HPrz    G    A        0      0        2 
  25  chr25_5144810     ZBoe    G    A        0      0        2 
  25  chr25_5144810     ZGre    G    A        0      0        2 
  25  chr25_5144810     ZHar    G    A        0      0        2 
  25  chr25_5144810   Sample    G    A        0      0        2 
  25  chr25_5149202     AAsi    T    C        0      0        2 
  25  chr25_5149202     AKia    T    C        0      0        2 
  25  chr25_5149202     AOna    T    C        0      0        2 
  25  chr25_5149202     ASom    T    C        0      0        2 
  25  chr25_5149202     HCab    T    C        0      0        2 
  25  chr25_5149202     HPrz    T    C        0      0        2 
  25  chr25_5149202     ZBoe    T    C        1      2        2 
  25  chr25_5149202     ZGre    T    C        1      2        2 
  25  chr25_5149202     ZHar    T    C        1      2        2 
  25  chr25_5149202   Sample    T    C        0      0        2 
  25  chr25_5149421     AAsi    G    T        1      2        2 
  25  chr25_5149421     AKia    G    T        1      2        2 
  25  chr25_5149421     AOna    G    T        1      2        2 
  25  chr25_5149421     ASom    G    T        1      2        2 
  25  chr25_5149421     HCab    G    T        0      0        2 
  25  chr25_5149421     HPrz    G    T        0      0        2 
  25  chr25_5149421     ZBoe    G    T        0      0        2 
  25  chr25_5149421     ZGre    G    T        0      0        2 
  25  chr25_5149421     ZHar    G    T        0      0        2 
  25  chr25_5149421   Sample    G    T        0      0        2 
  25  chr25_5152640     AAsi    T    A        0      0        2 
  25  chr25_5152640     AKia    T    A        0      0        2 
  25  chr25_5152640     AOna    T    A        0      0        2 
  25  chr25_5152640     ASom    T    A        0      0        2 
  25  chr25_5152640     HCab    T    A      0.5      1        2 
  25  chr25_5152640     HPrz    T    A      0.5      1        2 
  25  chr25_5152640     ZBoe    T    A        0      0        2 
  25  chr25_5152640     ZGre    T    A        0      0        2 
  25  chr25_5152640     ZHar    T    A        0      0        2 
  25  chr25_5152640   Sample    T    A        1      2        2 
  25  chr25_5157623     AAsi    G    A        0      0        2 
  25  chr25_5157623     AKia    G    A        0      0        2 
  25  chr25_5157623     AOna    G    A        0      0        2 
  25  chr25_5157623     ASom    G    A        0      0        2 
  25  chr25_5157623     HCab    G    A      0.5      1        2 
  25  chr25_5157623     HPrz    G    A      0.5      1        2 
  25  chr25_5157623     ZBoe    G    A        0      0        2 
  25  chr25_5157623     ZGre    G    A        0      0        2 
  25  chr25_5157623     ZHar    G    A        0      0        2 
  25  chr25_5157623   Sample    G    A        1      2        2 
  25  chr25_5160273     AAsi    G    A        0      0        2 
  25  chr25_5160273     AKia    G    A        0      0        2 
  25  chr25_5160273     AOna    G    A        0      0        2 
  25  chr25_5160273     ASom    G    A        0      0        2 
  25  chr25_5160273     HCab    G    A        1      2        2 
  25  chr25_5160273     HPrz    G    A        1      2        2 
  25  chr25_5160273     ZBoe    G    A        0      0        2 
  25  chr25_5160273     ZGre    G    A        0      0        2 
  25  chr25_5160273     ZHar    G    A        0      0        2 
  25  chr25_5160273   Sample    G    A        1      2        2 
  25  chr25_5165494     AAsi    T    C        0      0        2 
  25  chr25_5165494     AKia    T    C        0      0        2 
  25  chr25_5165494     AOna    T    C        0      0        2 
  25  chr25_5165494     ASom    T    C        0      0        2 
  25  chr25_5165494     HCab    T    C        1      2        2 
  25  chr25_5165494     HPrz    T    C        1      2        2 
  25  chr25_5165494     ZBoe    T    C        0      0        2 
  25  chr25_5165494     ZGre    T    C        0      0        2 
  25  chr25_5165494     ZHar    T    C        0      0        2 
  25  chr25_5165494   Sample    T    C        1      2        2 
  25  chr25_5165642     AAsi    C    A        0      0        2 
  25  chr25_5165642     AKia    C    A        0      0        2 
  25  chr25_5165642     AOna    C    A        0      0        2 
  25  chr25_5165642     ASom    C    A        0      0        2 
  25  chr25_5165642     HCab    C    A      0.5      1        2 
  25  chr25_5165642     HPrz    C    A      0.5      1        2 
  25  chr25_5165642     ZBoe    C    A        0      0        2 
  25  chr25_5165642     ZGre    C    A        0      0        2 
  25  chr25_5165642     ZHar    C    A        0      0        2 
  25  chr25_5165642   Sample    C    A        0      0        2 
  25  chr25_5168599     AAsi    A    C        0      0        2 
  25  chr25_5168599     AKia    A    C        1      2        2 
  25  chr25_5168599     AOna    A    C        1      2        2 
  25  chr25_5168599     ASom    A    C        0      0        2 
  25  chr25_5168599     HCab    A    C        0      0        2 
  25  chr25_5168599     HPrz    A    C        0      0        2 
  25  chr25_5168599     ZBoe    A    C        0      0        2 
  25  chr25_5168599     ZGre    A    C        0      0        2 
  25  chr25_5168599     ZHar    A    C        0      0        2 
  25  chr25_5168599   Sample    A    C        0      0        2 
  25  chr25_5169951     AAsi    A    G        0      0        2 
  25  chr25_5169951     AKia    A    G        0      0        2 
  25  chr25_5169951     AOna    A    G        0      0        2 
  25  chr25_5169951     ASom    A    G        0      0        2 
  25  chr25_5169951     HCab    A    G        0      0        2 
  25  chr25_5169951     HPrz    A    G        0      0        2 
  25  chr25_5169951     ZBoe    A    G        0      0        2 
  25  chr25_5169951     ZGre    A    G      0.5      1        2 
  25  chr25_5169951     ZHar    A    G        0      0        2 
  25  chr25_5169951   Sample    A    G        0      0        2 
  25  chr25_5175377     AAsi    C    T        0      0        2 
  25  chr25_5175377     AKia    C    T        0      0        2 
  25  chr25_5175377     AOna    C    T        0      0        2 
  25  chr25_5175377     ASom    C    T        0      0        2 
  25  chr25_5175377     HCab    C    T        1      2        2 
  25  chr25_5175377     HPrz    C    T        1      2        2 
  25  chr25_5175377     ZBoe    C    T        0      0        2 
  25  chr25_5175377     ZGre    C    T        0      0        2 
  25  chr25_5175377     ZHar    C    T        0      0        2 
  25  chr25_5175377   Sample    C    T        1      2        2 
  25  chr25_5179095     AAsi    T    C        0      0        2 
  25  chr25_5179095     AKia    T    C      0.5      1        2 
  25  chr25_5179095     AOna    T    C        0      0        2 
  25  chr25_5179095     ASom    T    C        0      0        2 
  25  chr25_5179095     HCab    T    C        0      0        2 
  25  chr25_5179095     HPrz    T    C        0      0        2 
  25  chr25_5179095     ZBoe    T    C        0      0        2 
  25  chr25_5179095     ZGre    T    C        0      0        2 
  25  chr25_5179095     ZHar    T    C        0      0        2 
  25  chr25_5179095   Sample    T    C        0      0        2 
  25  chr25_5180869     AAsi    T    C        0      0        2 
  25  chr25_5180869     AKia    T    C        0      0        2 
  25  chr25_5180869     AOna    T    C      0.5      1        2 
  25  chr25_5180869     ASom    T    C        0      0        2 
  25  chr25_5180869     HCab    T    C        0      0        2 
  25  chr25_5180869     HPrz    T    C        0      0        2 
  25  chr25_5180869     ZBoe    T    C        0      0        2 
  25  chr25_5180869     ZGre    T    C        0      0        2 
  25  chr25_5180869     ZHar    T    C        0      0        2 
  25  chr25_5180869   Sample    T    C        0      0        2 
  25  chr25_5181918     AAsi    A    G        0      0        2 
  25  chr25_5181918     AKia    A    G        0      0        2 
  25  chr25_5181918     AOna    A    G        0      0        2 
  25  chr25_5181918     ASom    A    G        0      0        2 
  25  chr25_5181918     HCab    A    G        0      0        2 
  25  chr25_5181918     HPrz    A    G        0      0        2 
  25  chr25_5181918     ZBoe    A    G        0      0        2 
  25  chr25_5181918     ZGre    A    G        0      0        2 
  25  chr25_5181918     ZHar    A    G      0.5      1        2 
  25  chr25_5181918   Sample    A    G        0      0        2 
  25  chr25_5183594     AAsi    T    C        0      0        2 
  25  chr25_5183594     AKia    T    C        0      0        2 
  25  chr25_5183594     AOna    T    C      0.5      1        2 
  25  chr25_5183594     ASom    T    C        0      0        2 
  25  chr25_5183594     HCab    T    C        0      0        2 
  25  chr25_5183594     HPrz    T    C        0      0        2 
  25  chr25_5183594     ZBoe    T    C        0      0        2 
  25  chr25_5183594     ZGre    T    C        0      0        2 
  25  chr25_5183594     ZHar    T    C        0      0        2 
  25  chr25_5183594   Sample    T    C        0      0        2 
  25  chr25_5185012     AAsi    G    A        0      0        2 
  25  chr25_5185012     AKia    G    A        0      0        2 
  25  chr25_5185012     AOna    G    A      0.5      1        2 
  25  chr25_5185012     ASom    G    A        0      0        2 
  25  chr25_5185012     HCab    G    A        0      0        2 
  25  chr25_5185012     HPrz    G    A        0      0        2 
  25  chr25_5185012     ZBoe    G    A        0      0        2 
  25  chr25_5185012     ZGre    G    A        0      0        2 
  25  chr25_5185012     ZHar    G    A        0      0        2 
  25  chr25_5185012   Sample    G    A        0      0        2 
  25  chr25_5187912     AAsi    T    C        0      0        2 
  25  chr25_5187912     AKia    T    C      0.5      1        2 
  25  chr25_5187912     AOna    T    C        0      0        2 
  25  chr25_5187912     ASom    T    C        0      0        2 
  25  chr25_5187912     HCab    T    C        0      0        2 
  25  chr25_5187912     HPrz    T    C        0      0        2 
  25  chr25_5187912     ZBoe    T    C        0      0        2 
  25  chr25_5187912     ZGre    T    C        0      0        2 
  25  chr25_5187912     ZHar    T    C        0      0        2 
  25  chr25_5187912   Sample    T    C        0      0        2 
  25  chr25_5190576     AAsi    A    C        0      0        2 
  25  chr25_5190576     AKia    A    C        0      0        2 
  25  chr25_5190576     AOna    A    C        0      0        2 
  25  chr25_5190576     ASom    A    C        0      0        2 
  25  chr25_5190576     HCab    A    C        1      2        2 
  25  chr25_5190576     HPrz    A    C        1      2        2 
  25  chr25_5190576     ZBoe    A    C        0      0        2 
  25  chr25_5190576     ZGre    A    C        0      0        2 
  25  chr25_5190576     ZHar    A    C        0      0        2 
  25  chr25_5190576   Sample    A    C        1      2        2 
  25  chr25_5192394     AAsi    A    C        0      0        2 
  25  chr25_5192394     AKia    A    C        0      0        2 
  25  chr25_5192394     AOna    A    C        0      0        2 
  25  chr25_5192394     ASom    A    C        0      0        2 
  25  chr25_5192394     HCab    A    C        0      0        2 
  25  chr25_5192394     HPrz    A    C        0      0        2 
  25  chr25_5192394     ZBoe    A    C        1      2        2 
  25  chr25_5192394     ZGre    A    C        0      0        2 
  25  chr25_5192394     ZHar    A    C        0      0        2 
  25  chr25_5192394   Sample    A    C        0      0        2 
  25  chr25_5193715     AAsi    A    C        0      0        2 
  25  chr25_5193715     AKia    A    C        1      2        2 
  25  chr25_5193715     AOna    A    C      0.5      1        2 
  25  chr25_5193715     ASom    A    C        0      0        2 
  25  chr25_5193715     HCab    A    C        0      0        2 
  25  chr25_5193715     HPrz    A    C        0      0        2 
  25  chr25_5193715     ZBoe    A    C        0      0        2 
  25  chr25_5193715     ZGre    A    C        0      0        2 
  25  chr25_5193715     ZHar    A    C        0      0        2 
  25  chr25_5193715   Sample    A    C        0      0        2 
  25  chr25_5194633     AAsi    T    C        0      0        2 
  25  chr25_5194633     AKia    T    C        0      0        2 
  25  chr25_5194633     AOna    T    C        0      0        2 
  25  chr25_5194633     ASom    T    C        0      0        2 
  25  chr25_5194633     HCab    T    C        1      2        2 
  25  chr25_5194633     HPrz    T    C        1      2        2 
  25  chr25_5194633     ZBoe    T    C        0      0        2 
  25  chr25_5194633     ZGre    T    C        0      0        2 
  25  chr25_5194633     ZHar    T    C        0      0        2 
  25  chr25_5194633   Sample    T    C        1      2        2 
  25  chr25_5199120     AAsi    G    C        0      0        2 
  25  chr25_5199120     AKia    G    C        0      0        2 
  25  chr25_5199120     AOna    G    C      0.5      1        2 
  25  chr25_5199120     ASom    G    C        0      0        2 
  25  chr25_5199120     HCab    G    C        0      0        2 
  25  chr25_5199120     HPrz    G    C        0      0        2 
  25  chr25_5199120     ZBoe    G    C        0      0        2 
  25  chr25_5199120     ZGre    G    C        0      0        2 
  25  chr25_5199120     ZHar    G    C        0      0        2 
  25  chr25_5199120   Sample    G    C        0      0        2 
  25  chr25_5202706     AAsi    G    A        0      0        2 
  25  chr25_5202706     AKia    G    A        0      0        2 
  25  chr25_5202706     AOna    G    A        0      0        2 
  25  chr25_5202706     ASom    G    A        0      0        2 
  25  chr25_5202706     HCab    G    A        1      2        2 
  25  chr25_5202706     HPrz    G    A        1      2        2 
  25  chr25_5202706     ZBoe    G    A        0      0        2 
  25  chr25_5202706     ZGre    G    A        0      0        2 
  25  chr25_5202706     ZHar    G    A        0      0        2 
  25  chr25_5202706   Sample    G    A        1      2        2 
  25  chr25_5208299     AAsi    T    C        1      2        2 
  25  chr25_5208299     AKia    T    C        1      2        2 
  25  chr25_5208299     AOna    T    C        0      0        2 
  25  chr25_5208299     ASom    T    C        1      2        2 
  25  chr25_5208299     HCab    T    C        0      0        2 
  25  chr25_5208299     HPrz    T    C        0      0        2 
  25  chr25_5208299     ZBoe    T    C        0      0        2 
  25  chr25_5208299     ZGre    T    C        0      0        2 
  25  chr25_5208299     ZHar    T    C        0      0        2 
  25  chr25_5208299   Sample    T    C        0      0        2 
  25  chr25_5211916     AAsi    T    G        0      0        2 
  25  chr25_5211916     AKia    T    G        0      0        2 
  25  chr25_5211916     AOna    T    G        1      2        2 
  25  chr25_5211916     ASom    T    G        0      0        2 
  25  chr25_5211916     HCab    T    G        0      0        2 
  25  chr25_5211916     HPrz    T    G        0      0        2 
  25  chr25_5211916     ZBoe    T    G        0      0        2 
  25  chr25_5211916     ZGre    T    G        0      0        2 
  25  chr25_5211916     ZHar    T    G        0      0        2 
  25  chr25_5211916   Sample    T    G        0      0        2 
  25  chr25_5212350     AAsi    G    A      0.5      1        2 
  25  chr25_5212350     AKia    G    A        0      0        2 
  25  chr25_5212350     AOna    G    A        0      0        2 
  25  chr25_5212350     ASom    G    A        0      0        2 
  25  chr25_5212350     HCab    G    A        0      0        2 
  25  chr25_5212350     HPrz    G    A        0      0        2 
  25  chr25_5212350     ZBoe    G    A        0      0        2 
  25  chr25_5212350     ZGre    G    A        0      0        2 
  25  chr25_5212350     ZHar    G    A        0      0        2 
  25  chr25_5212350   Sample    G    A        0      0        2 
  25  chr25_5224348     AAsi    C    G        0      0        2 
  25  chr25_5224348     AKia    C    G        0      0        2 
  25  chr25_5224348     AOna    C    G        0      0        2 
  25  chr25_5224348     ASom    C    G        0      0        2 
  25  chr25_5224348     HCab    C    G        1      2        2 
  25  chr25_5224348     HPrz    C    G        1      2        2 
  25  chr25_5224348     ZBoe    C    G        0      0        2 
  25  chr25_5224348     ZGre    C    G        0      0        2 
  25  chr25_5224348     ZHar    C    G        0      0        2 
  25  chr25_5224348   Sample    C    G        1      2        2 
  25  chr25_5231101     AAsi    A    G        0      0        2 
  25  chr25_5231101     AKia    A    G        0      0        2 
  25  chr25_5231101     AOna    A    G        0      0        2 
  25  chr25_5231101     ASom    A    G        0      0        2 
  25  chr25_5231101     HCab    A    G        0      0        2 
  25  chr25_5231101     HPrz    A    G        0      0        2 
  25  chr25_5231101     ZBoe    A    G      0.5      1        2 
  25  chr25_5231101     ZGre    A    G        0      0        2 
  25  chr25_5231101     ZHar    A    G        0      0        2 
  25  chr25_5231101   Sample    A    G        0      0        2 
  25  chr25_5231307     AAsi    G    A        0      0        2 
  25  chr25_5231307     AKia    G    A        0      0        2 
  25  chr25_5231307     AOna    G    A        0      0        2 
  25  chr25_5231307     ASom    G    A        0      0        2 
  25  chr25_5231307     HCab    G    A      0.5      1        2 
  25  chr25_5231307     HPrz    G    A        0      0        2 
  25  chr25_5231307     ZBoe    G    A        0      0        2 
  25  chr25_5231307     ZGre    G    A        0      0        2 
  25  chr25_5231307     ZHar    G    A        0      0        2 
  25  chr25_5231307   Sample    G    A        0      0        2 
  25  chr25_5236913     AAsi    T    C        0      0        2 
  25  chr25_5236913     AKia    T    C        0      0        2 
  25  chr25_5236913     AOna    T    C        0      0        2 
  25  chr25_5236913     ASom    T    C        0      0        2 
  25  chr25_5236913     HCab    T    C        0      0        2 
  25  chr25_5236913     HPrz    T    C        0      0        2 
  25  chr25_5236913     ZBoe    T    C        0      0        2 
  25  chr25_5236913     ZGre    T    C        0      0        2 
  25  chr25_5236913     ZHar    T    C      0.5      1        2 
  25  chr25_5236913   Sample    T    C        0      0        2 
  25  chr25_5239246     AAsi    G    T        0      0        2 
  25  chr25_5239246     AKia    G    T        0      0        2 
  25  chr25_5239246     AOna    G    T        0      0        2 
  25  chr25_5239246     ASom    G    T        0      0        2 
  25  chr25_5239246     HCab    G    T      0.5      1        2 
  25  chr25_5239246     HPrz    G    T        0      0        2 
  25  chr25_5239246     ZBoe    G    T        0      0        2 
  25  chr25_5239246     ZGre    G    T        0      0        2 
  25  chr25_5239246     ZHar    G    T        0      0        2 
  25  chr25_5239246   Sample    G    T        1      2        2 
  25  chr25_5244040     AAsi    G    C        0      0        2 
  25  chr25_5244040     AKia    G    C      0.5      1        2 
  25  chr25_5244040     AOna    G    C        0      0        2 
  25  chr25_5244040     ASom    G    C        0      0        2 
  25  chr25_5244040     HCab    G    C        0      0        2 
  25  chr25_5244040     HPrz    G    C        0      0        2 
  25  chr25_5244040     ZBoe    G    C        0      0        2 
  25  chr25_5244040     ZGre    G    C        0      0        2 
  25  chr25_5244040     ZHar    G    C        0      0        2 
  25  chr25_5244040   Sample    G    C        0      0        2 
  25  chr25_5244800     AAsi    T    C        0      0        2 
  25  chr25_5244800     AKia    T    C        0      0        2 
  25  chr25_5244800     AOna    T    C        1      2        2 
  25  chr25_5244800     ASom    T    C        0      0        2 
  25  chr25_5244800     HCab    T    C        0      0        2 
  25  chr25_5244800     HPrz    T    C        0      0        2 
  25  chr25_5244800     ZBoe    T    C        0      0        2 
  25  chr25_5244800     ZGre    T    C        0      0        2 
  25  chr25_5244800     ZHar    T    C        0      0        2 
  25  chr25_5244800   Sample    T    C        0      0        2 
  25  chr25_5248615     AAsi    C    T        0      0        2 
  25  chr25_5248615     AKia    C    T        0      0        2 
  25  chr25_5248615     AOna    C    T        0      0        2 
  25  chr25_5248615     ASom    C    T        0      0        2 
  25  chr25_5248615     HCab    C    T        1      2        2 
  25  chr25_5248615     HPrz    C    T        1      2        2 
  25  chr25_5248615     ZBoe    C    T        0      0        2 
  25  chr25_5248615     ZGre    C    T        0      0        2 
  25  chr25_5248615     ZHar    C    T        0      0        2 
  25  chr25_5248615   Sample    C    T        1      2        2 
  25  chr25_5248830     AAsi    T    C        0      0        2 
  25  chr25_5248830     AKia    T    C        0      0        2 
  25  chr25_5248830     AOna    T    C        0      0        2 
  25  chr25_5248830     ASom    T    C        1      2        2 
  25  chr25_5248830     HCab    T    C        0      0        2 
  25  chr25_5248830     HPrz    T    C        0      0        2 
  25  chr25_5248830     ZBoe    T    C        0      0        2 
  25  chr25_5248830     ZGre    T    C        0      0        2 
  25  chr25_5248830     ZHar    T    C        0      0        2 
  25  chr25_5248830   Sample    T    C        0      0        2 
  25  chr25_5249756     AAsi    A    G        0      0        2 
  25  chr25_5249756     AKia    A    G        0      0        2 
  25  chr25_5249756     AOna    A    G        0      0        2 
  25  chr25_5249756     ASom    A    G        0      0        2 
  25  chr25_5249756     HCab    A    G        1      2        2 
  25  chr25_5249756     HPrz    A    G        1      2        2 
  25  chr25_5249756     ZBoe    A    G        0      0        2 
  25  chr25_5249756     ZGre    A    G        0      0        2 
  25  chr25_5249756     ZHar    A    G        0      0        2 
  25  chr25_5249756   Sample    A    G        1      2        2 
  25  chr25_5249887     AAsi    T    C        0      0        2 
  25  chr25_5249887     AKia    T    C        0      0        2 
  25  chr25_5249887     AOna    T    C        0      0        2 
  25  chr25_5249887     ASom    T    C        0      0        2 
  25  chr25_5249887     HCab    T    C        0      0        2 
  25  chr25_5249887     HPrz    T    C      0.5      1        2 
  25  chr25_5249887     ZBoe    T    C        0      0        2 
  25  chr25_5249887     ZGre    T    C        0      0        2 
  25  chr25_5249887     ZHar    T    C        0      0        2 
  25  chr25_5249887   Sample    T    C        0      0        2 
  25  chr25_5252816     AAsi    C    G        0      0        2 
  25  chr25_5252816     AKia    C    G        0      0        2 
  25  chr25_5252816     AOna    C    G        0      0        2 
  25  chr25_5252816     ASom    C    G        0      0        2 
  25  chr25_5252816     HCab    C    G      0.5      1        2 
  25  chr25_5252816     HPrz    C    G      0.5      1        2 
  25  chr25_5252816     ZBoe    C    G        0      0        2 
  25  chr25_5252816     ZGre    C    G        0      0        2 
  25  chr25_5252816     ZHar    C    G        0      0        2 
  25  chr25_5252816   Sample    C    G        1      2        2 
  25  chr25_5255106     AAsi    T    G        0      0        2 
  25  chr25_5255106     AKia    T    G        0      0        2 
  25  chr25_5255106     AOna    T    G      0.5      1        2 
  25  chr25_5255106     ASom    T    G        0      0        2 
  25  chr25_5255106     HCab    T    G        0      0        2 
  25  chr25_5255106     HPrz    T    G        0      0        2 
  25  chr25_5255106     ZBoe    T    G        0      0        2 
  25  chr25_5255106     ZGre    T    G        0      0        2 
  25  chr25_5255106     ZHar    T    G        0      0        2 
  25  chr25_5255106   Sample    T    G        0      0        2 
  25  chr25_5256005     AAsi    T    C        0      0        2 
  25  chr25_5256005     AKia    T    C        0      0        2 
  25  chr25_5256005     AOna    T    C        1      2        2 
  25  chr25_5256005     ASom    T    C        0      0        2 
  25  chr25_5256005     HCab    T    C        0      0        2 
  25  chr25_5256005     HPrz    T    C        0      0        2 
  25  chr25_5256005     ZBoe    T    C        0      0        2 
  25  chr25_5256005     ZGre    T    C        0      0        2 
  25  chr25_5256005     ZHar    T    C        0      0        2 
  25  chr25_5256005   Sample    T    C        0      0        2 
  25  chr25_5256503     AAsi    T    C        0      0        2 
  25  chr25_5256503     AKia    T    C        0      0        2 
  25  chr25_5256503     AOna    T    C        0      0        2 
  25  chr25_5256503     ASom    T    C        0      0        2 
  25  chr25_5256503     HCab    T    C      0.5      1        2 
  25  chr25_5256503     HPrz    T    C        0      0        2 
  25  chr25_5256503     ZBoe    T    C        0      0        2 
  25  chr25_5256503     ZGre    T    C        0      0        2 
  25  chr25_5256503     ZHar    T    C        1      2        2 
  25  chr25_5256503   Sample    T    C        0      0        2 
  25  chr25_5256871     AAsi    C    T        1      2        2 
  25  chr25_5256871     AKia    C    T        0      0        2 
  25  chr25_5256871     AOna    C    T        1      2        2 
  25  chr25_5256871     ASom    C    T        1      2        2 
  25  chr25_5256871     HCab    C    T        0      0        2 
  25  chr25_5256871     HPrz    C    T        0      0        2 
  25  chr25_5256871     ZBoe    C    T        0      0        2 
  25  chr25_5256871     ZGre    C    T        0      0        2 
  25  chr25_5256871     ZHar    C    T        0      0        2 
  25  chr25_5256871   Sample    C    T        0      0        2 
  25  chr25_5265421     AAsi    T    C        0      0        2 
  25  chr25_5265421     AKia    T    C        0      0        2 
  25  chr25_5265421     AOna    T    C        0      0        2 
  25  chr25_5265421     ASom    T    C        0      0        2 
  25  chr25_5265421     HCab    T    C        0      0        2 
  25  chr25_5265421     HPrz    T    C        0      0        2 
  25  chr25_5265421     ZBoe    T    C        0      0        2 
  25  chr25_5265421     ZGre    T    C        1      2        2 
  25  chr25_5265421     ZHar    T    C        1      2        2 
  25  chr25_5265421   Sample    T    C        0      0        2 
  25  chr25_5275524     AAsi    G    A        0      0        2 
  25  chr25_5275524     AKia    G    A        0      0        2 
  25  chr25_5275524     AOna    G    A        0      0        2 
  25  chr25_5275524     ASom    G    A        1      2        2 
  25  chr25_5275524     HCab    G    A        0      0        2 
  25  chr25_5275524     HPrz    G    A        0      0        2 
  25  chr25_5275524     ZBoe    G    A        0      0        2 
  25  chr25_5275524     ZGre    G    A        0      0        2 
  25  chr25_5275524     ZHar    G    A        0      0        2 
  25  chr25_5275524   Sample    G    A        0      0        2 
  25  chr25_5277691     AAsi    C    G        0      0        2 
  25  chr25_5277691     AKia    C    G        0      0        2 
  25  chr25_5277691     AOna    C    G        0      0        2 
  25  chr25_5277691     ASom    C    G        0      0        2 
  25  chr25_5277691     HCab    C    G        0      0        2 
  25  chr25_5277691     HPrz    C    G        0      0        2 
  25  chr25_5277691     ZBoe    C    G      0.5      1        2 
  25  chr25_5277691     ZGre    C    G        0      0        2 
  25  chr25_5277691     ZHar    C    G        0      0        2 
  25  chr25_5277691   Sample    C    G        0      0        2 
  25  chr25_5278600     AAsi    C    T        0      0        2 
  25  chr25_5278600     AKia    C    T        0      0        2 
  25  chr25_5278600     AOna    C    T        0      0        2 
  25  chr25_5278600     ASom    C    T        0      0        2 
  25  chr25_5278600     HCab    C    T        0      0        2 
  25  chr25_5278600     HPrz    C    T        0      0        2 
  25  chr25_5278600     ZBoe    C    T        1      2        2 
  25  chr25_5278600     ZGre    C    T        0      0        2 
  25  chr25_5278600     ZHar    C    T        0      0        2 
  25  chr25_5278600   Sample    C    T        0      0        2 
  25  chr25_5279725     AAsi    T    C        0      0        2 
  25  chr25_5279725     AKia    T    C        0      0        2 
  25  chr25_5279725     AOna    T    C        0      0        2 
  25  chr25_5279725     ASom    T    C        0      0        2 
  25  chr25_5279725     HCab    T    C        0      0        2 
  25  chr25_5279725     HPrz    T    C      0.5      1        2 
  25  chr25_5279725     ZBoe    T    C        0      0        2 
  25  chr25_5279725     ZGre    T    C        0      0        2 
  25  chr25_5279725     ZHar    T    C        0      0        2 
  25  chr25_5279725   Sample    T    C        1      2        2 
  25  chr25_5283519     AAsi    C    T      0.5      1        2 
  25  chr25_5283519     AKia    C    T        0      0        2 
  25  chr25_5283519     AOna    C    T        0      0        2 
  25  chr25_5283519     ASom    C    T        0      0        2 
  25  chr25_5283519     HCab    C    T        0      0        2 
  25  chr25_5283519     HPrz    C    T        0      0        2 
  25  chr25_5283519     ZBoe    C    T        0      0        2 
  25  chr25_5283519     ZGre    C    T        0      0        2 
  25  chr25_5283519     ZHar    C    T        0      0        2 
  25  chr25_5283519   Sample    C    T        0      0        2 
  25  chr25_5287435     AAsi    C    T        0      0        2 
  25  chr25_5287435     AKia    C    T      0.5      1        2 
  25  chr25_5287435     AOna    C    T        0      0        2 
  25  chr25_5287435     ASom    C    T        0      0        2 
  25  chr25_5287435     HCab    C    T        1      2        2 
  25  chr25_5287435     HPrz    C    T        1      2        2 
  25  chr25_5287435     ZBoe    C    T        0      0        2 
  25  chr25_5287435     ZGre    C    T        1      2        2 
  25  chr25_5287435     ZHar    C    T        0      0        2 
  25  chr25_5287435   Sample    C    T        1      2        2 
  25  chr25_5287480     AAsi    T    C        0      0        2 
  25  chr25_5287480     AKia    T    C        0      0        2 
  25  chr25_5287480     AOna    T    C        0      0        2 
  25  chr25_5287480     ASom    T    C        0      0        2 
  25  chr25_5287480     HCab    T    C        0      0        2 
  25  chr25_5287480     HPrz    T    C        0      0        2 
  25  chr25_5287480     ZBoe    T    C        0      0        2 
  25  chr25_5287480     ZGre    T    C        1      2        2 
  25  chr25_5287480     ZHar    T    C        0      0        2 
  25  chr25_5287480   Sample    T    C        0      0        2 
  25  chr25_5288615     AAsi    C    T        0      0        2 
  25  chr25_5288615     AKia    C    T        0      0        2 
  25  chr25_5288615     AOna    C    T        0      0        2 
  25  chr25_5288615     ASom    C    T        0      0        2 
  25  chr25_5288615     HCab    C    T        1      2        2 
  25  chr25_5288615     HPrz    C    T        1      2        2 
  25  chr25_5288615     ZBoe    C    T        0      0        2 
  25  chr25_5288615     ZGre    C    T        0      0        2 
  25  chr25_5288615     ZHar    C    T        0      0        2 
  25  chr25_5288615   Sample    C    T        1      2        2 
  25  chr25_5289571     AAsi    A    G        0      0        2 
  25  chr25_5289571     AKia    A    G        0      0        2 
  25  chr25_5289571     AOna    A    G        0      0        2 
  25  chr25_5289571     ASom    A    G        0      0        2 
  25  chr25_5289571     HCab    A    G        0      0        2 
  25  chr25_5289571     HPrz    A    G        0      0        2 
  25  chr25_5289571     ZBoe    A    G      0.5      1        2 
  25  chr25_5289571     ZGre    A    G        0      0        2 
  25  chr25_5289571     ZHar    A    G        0      0        2 
  25  chr25_5289571   Sample    A    G        0      0        2 
  25  chr25_5293898     AAsi    C    T        0      0        2 
  25  chr25_5293898     AKia    C    T        0      0        2 
  25  chr25_5293898     AOna    C    T        0      0        2 
  25  chr25_5293898     ASom    C    T        0      0        2 
  25  chr25_5293898     HCab    C    T        1      2        2 
  25  chr25_5293898     HPrz    C    T        1      2        2 
  25  chr25_5293898     ZBoe    C    T        0      0        2 
  25  chr25_5293898     ZGre    C    T        0      0        2 
  25  chr25_5293898     ZHar    C    T        0      0        2 
  25  chr25_5293898   Sample    C    T        1      2        2 
  25  chr25_5297779     AAsi    C    T        0      0        2 
  25  chr25_5297779     AKia    C    T        0      0        2 
  25  chr25_5297779     AOna    C    T        0      0        2 
  25  chr25_5297779     ASom    C    T        0      0        2 
  25  chr25_5297779     HCab    C    T        0      0        2 
  25  chr25_5297779     HPrz    C    T        0      0        2 
  25  chr25_5297779     ZBoe    C    T        0      0        2 
  25  chr25_5297779     ZGre    C    T        0      0        2 
  25  chr25_5297779     ZHar    C    T        1      2        2 
  25  chr25_5297779   Sample    C    T        0      0        2 
  25  chr25_5300726     AAsi    T    C      0.5      1        2 
  25  chr25_5300726     AKia    T    C        0      0        2 
  25  chr25_5300726     AOna    T    C        0      0        2 
  25  chr25_5300726     ASom    T    C        1      2        2 
  25  chr25_5300726     HCab    T    C        0      0        2 
  25  chr25_5300726     HPrz    T    C        0      0        2 
  25  chr25_5300726     ZBoe    T    C        0      0        2 
  25  chr25_5300726     ZGre    T    C        0      0        2 
  25  chr25_5300726     ZHar    T    C        0      0        2 
  25  chr25_5300726   Sample    T    C        0      0        2 
  25  chr25_5302984     AAsi    A    G        0      0        2 
  25  chr25_5302984     AKia    A    G        0      0        2 
  25  chr25_5302984     AOna    A    G        0      0        2 
  25  chr25_5302984     ASom    A    G        0      0        2 
  25  chr25_5302984     HCab    A    G        0      0        2 
  25  chr25_5302984     HPrz    A    G        0      0        2 
  25  chr25_5302984     ZBoe    A    G      0.5      1        2 
  25  chr25_5302984     ZGre    A    G        0      0        2 
  25  chr25_5302984     ZHar    A    G        0      0        2 
  25  chr25_5302984   Sample    A    G        0      0        2 
  25  chr25_5302997     AAsi    T    G        0      0        2 
  25  chr25_5302997     AKia    T    G        0      0        2 
  25  chr25_5302997     AOna    T    G        0      0        2 
  25  chr25_5302997     ASom    T    G        0      0        2 
  25  chr25_5302997     HCab    T    G        0      0        2 
  25  chr25_5302997     HPrz    T    G        0      0        2 
  25  chr25_5302997     ZBoe    T    G        1      2        2 
  25  chr25_5302997     ZGre    T    G        0      0        2 
  25  chr25_5302997     ZHar    T    G        0      0        2 
  25  chr25_5302997   Sample    T    G        0      0        2 
  25  chr25_5307009     AAsi    T    C        0      0        2 
  25  chr25_5307009     AKia    T    C        0      0        2 
  25  chr25_5307009     AOna    T    C        0      0        2 
  25  chr25_5307009     ASom    T    C        0      0        2 
  25  chr25_5307009     HCab    T    C        0      0        2 
  25  chr25_5307009     HPrz    T    C        0      0        2 
  25  chr25_5307009     ZBoe    T    C        1      2        2 
  25  chr25_5307009     ZGre    T    C        0      0        2 
  25  chr25_5307009     ZHar    T    C        0      0        2 
  25  chr25_5307009   Sample    T    C        0      0        2 
  25  chr25_5309613     AAsi    C    T        0      0        2 
  25  chr25_5309613     AKia    C    T        0      0        2 
  25  chr25_5309613     AOna    C    T        0      0        2 
  25  chr25_5309613     ASom    C    T        0      0        2 
  25  chr25_5309613     HCab    C    T        1      2        2 
  25  chr25_5309613     HPrz    C    T        1      2        2 
  25  chr25_5309613     ZBoe    C    T        0      0        2 
  25  chr25_5309613     ZGre    C    T        0      0        2 
  25  chr25_5309613     ZHar    C    T        0      0        2 
  25  chr25_5309613   Sample    C    T        1      2        2 
  25  chr25_5318897     AAsi    A    G        0      0        2 
  25  chr25_5318897     AKia    A    G        0      0        2 
  25  chr25_5318897     AOna    A    G        0      0        2 
  25  chr25_5318897     ASom    A    G        0      0        2 
  25  chr25_5318897     HCab    A    G        1      2        2 
  25  chr25_5318897     HPrz    A    G        1      2        2 
  25  chr25_5318897     ZBoe    A    G        0      0        2 
  25  chr25_5318897     ZGre    A    G        0      0        2 
  25  chr25_5318897     ZHar    A    G        0      0        2 
  25  chr25_5318897   Sample    A    G        1      2        2 
  25  chr25_5319014     AAsi    T    C        0      0        2 
  25  chr25_5319014     AKia    T    C        0      0        2 
  25  chr25_5319014     AOna    T    C        0      0        2 
  25  chr25_5319014     ASom    T    C        0      0        2 
  25  chr25_5319014     HCab    T    C        0      0        2 
  25  chr25_5319014     HPrz    T    C        0      0        2 
  25  chr25_5319014     ZBoe    T    C        0      0        2 
  25  chr25_5319014     ZGre    T    C        0      0        2 
  25  chr25_5319014     ZHar    T    C        1      2        2 
  25  chr25_5319014   Sample    T    C        0      0        2 
  25  chr25_5325907     AAsi    A    G        0      0        2 
  25  chr25_5325907     AKia    A    G        0      0        2 
  25  chr25_5325907     AOna    A    G        0      0        2 
  25  chr25_5325907     ASom    A    G        0      0        2 
  25  chr25_5325907     HCab    A    G        1      2        2 
  25  chr25_5325907     HPrz    A    G        1      2        2 
  25  chr25_5325907     ZBoe    A    G        0      0        2 
  25  chr25_5325907     ZGre    A    G        0      0        2 
  25  chr25_5325907     ZHar    A    G        0      0        2 
  25  chr25_5325907   Sample    A    G        1      2        2 
  25  chr25_5329776     AAsi    T    C        0      0        2 
  25  chr25_5329776     AKia    T    C        0      0        2 
  25  chr25_5329776     AOna    T    C        0      0        2 
  25  chr25_5329776     ASom    T    C        0      0        2 
  25  chr25_5329776     HCab    T    C        1      2        2 
  25  chr25_5329776     HPrz    T    C        1      2        2 
  25  chr25_5329776     ZBoe    T    C        0      0        2 
  25  chr25_5329776     ZGre    T    C        0      0        2 
  25  chr25_5329776     ZHar    T    C        0      0        2 
  25  chr25_5329776   Sample    T    C        1      2        2 
  25  chr25_5333906     AAsi    G    A        0      0        2 
  25  chr25_5333906     AKia    G    A        0      0        2 
  25  chr25_5333906     AOna    G    A        0      0        2 
  25  chr25_5333906     ASom    G    A        0      0        2 
  25  chr25_5333906     HCab    G    A        1      2        2 
  25  chr25_5333906     HPrz    G    A        1      2        2 
  25  chr25_5333906     ZBoe    G    A        0      0        2 
  25  chr25_5333906     ZGre    G    A        0      0        2 
  25  chr25_5333906     ZHar    G    A        0      0        2 
  25  chr25_5333906   Sample    G    A        1      2        2 
  25  chr25_5335932     AAsi    C    T        0      0        2 
  25  chr25_5335932     AKia    C    T        0      0        2 
  25  chr25_5335932     AOna    C    T        0      0        2 
  25  chr25_5335932     ASom    C    T        0      0        2 
  25  chr25_5335932     HCab    C    T        1      2        2 
  25  chr25_5335932     HPrz    C    T        1      2        2 
  25  chr25_5335932     ZBoe    C    T        0      0        2 
  25  chr25_5335932     ZGre    C    T        0      0        2 
  25  chr25_5335932     ZHar    C    T        0      0        2 
  25  chr25_5335932   Sample    C    T        1      2        2 
  25  chr25_5338686     AAsi    T    C        0      0        2 
  25  chr25_5338686     AKia    T    C        0      0        2 
  25  chr25_5338686     AOna    T    C        0      0        2 
  25  chr25_5338686     ASom    T    C        0      0        2 
  25  chr25_5338686     HCab    T    C        0      0        2 
  25  chr25_5338686     HPrz    T    C        0      0        2 
  25  chr25_5338686     ZBoe    T    C      0.5      1        2 
  25  chr25_5338686     ZGre    T    C        0      0        2 
  25  chr25_5338686     ZHar    T    C        0      0        2 
  25  chr25_5338686   Sample    T    C        0      0        2 
  25  chr25_5341172     AAsi    C    T        0      0        2 
  25  chr25_5341172     AKia    C    T        0      0        2 
  25  chr25_5341172     AOna    C    T        0      0        2 
  25  chr25_5341172     ASom    C    T        0      0        2 
  25  chr25_5341172     HCab    C    T        0      0        2 
  25  chr25_5341172     HPrz    C    T        0      0        2 
  25  chr25_5341172     ZBoe    C    T      0.5      1        2 
  25  chr25_5341172     ZGre    C    T        0      0        2 
  25  chr25_5341172     ZHar    C    T        0      0        2 
  25  chr25_5341172   Sample    C    T        0      0        2 
  25  chr25_5344656     AAsi    A    G        0      0        2 
  25  chr25_5344656     AKia    A    G      0.5      1        2 
  25  chr25_5344656     AOna    A    G        1      2        2 
  25  chr25_5344656     ASom    A    G        0      0        2 
  25  chr25_5344656     HCab    A    G        0      0        2 
  25  chr25_5344656     HPrz    A    G        0      0        2 
  25  chr25_5344656     ZBoe    A    G        0      0        2 
  25  chr25_5344656     ZGre    A    G        0      0        2 
  25  chr25_5344656     ZHar    A    G        0      0        2 
  25  chr25_5344656   Sample    A    G        0      0        2 
  25  chr25_5347352     AAsi    A    G        0      0        2 
  25  chr25_5347352     AKia    A    G        0      0        2 
  25  chr25_5347352     AOna    A    G        0      0        2 
  25  chr25_5347352     ASom    A    G        0      0        2 
  25  chr25_5347352     HCab    A    G        0      0        2 
  25  chr25_5347352     HPrz    A    G        0      0        2 
  25  chr25_5347352     ZBoe    A    G        0      0        2 
  25  chr25_5347352     ZGre    A    G        0      0        2 
  25  chr25_5347352     ZHar    A    G        1      2        2 
  25  chr25_5347352   Sample    A    G        0      0        2 
  25  chr25_5347566     AAsi    A    G        0      0        2 
  25  chr25_5347566     AKia    A    G      0.5      1        2 
  25  chr25_5347566     AOna    A    G        0      0        2 
  25  chr25_5347566     ASom    A    G        0      0        2 
  25  chr25_5347566     HCab    A    G        0      0        2 
  25  chr25_5347566     HPrz    A    G        0      0        2 
  25  chr25_5347566     ZBoe    A    G        0      0        2 
  25  chr25_5347566     ZGre    A    G        0      0        2 
  25  chr25_5347566     ZHar    A    G        0      0        2 
  25  chr25_5347566   Sample    A    G        0      0        2 
  25  chr25_5350809     AAsi    C    T        0      0        2 
  25  chr25_5350809     AKia    C    T      0.5      1        2 
  25  chr25_5350809     AOna    C    T        1      2        2 
  25  chr25_5350809     ASom    C    T        0      0        2 
  25  chr25_5350809     HCab    C    T        0      0        2 
  25  chr25_5350809     HPrz    C    T        0      0        2 
  25  chr25_5350809     ZBoe    C    T        0      0        2 
  25  chr25_5350809     ZGre    C    T        0      0        2 
  25  chr25_5350809     ZHar    C    T        0      0        2 
  25  chr25_5350809   Sample    C    T        0      0        2 
  25  chr25_5352016     AAsi    T    C        0      0        2 
  25  chr25_5352016     AKia    T    C      0.5      1        2 
  25  chr25_5352016     AOna    T    C        0      0        2 
  25  chr25_5352016     ASom    T    C        0      0        2 
  25  chr25_5352016     HCab    T    C        0      0        2 
  25  chr25_5352016     HPrz    T    C        0      0        2 
  25  chr25_5352016     ZBoe    T    C        0      0        2 
  25  chr25_5352016     ZGre    T    C        0      0        2 
  25  chr25_5352016     ZHar    T    C        0      0        2 
  25  chr25_5352016   Sample    T    C        0      0        2 
  25  chr25_5353136     AAsi    A    G        0      0        2 
  25  chr25_5353136     AKia    A    G        0      0        2 
  25  chr25_5353136     AOna    A    G        0      0        2 
  25  chr25_5353136     ASom    A    G        0      0        2 
  25  chr25_5353136     HCab    A    G        0      0        2 
  25  chr25_5353136     HPrz    A    G        0      0        2 
  25  chr25_5353136     ZBoe    A    G      0.5      1        2 
  25  chr25_5353136     ZGre    A    G        0      0        2 
  25  chr25_5353136     ZHar    A    G        0      0        2 
  25  chr25_5353136   Sample    A    G        0      0        2 
  25  chr25_5353957     AAsi    C    T        1      2        2 
  25  chr25_5353957     AKia    C    T        1      2        2 
  25  chr25_5353957     AOna    C    T        1      2        2 
  25  chr25_5353957     ASom    C    T        1      2        2 
  25  chr25_5353957     HCab    C    T        0      0        2 
  25  chr25_5353957     HPrz    C    T        0      0        2 
  25  chr25_5353957     ZBoe    C    T        0      0        2 
  25  chr25_5353957     ZGre    C    T        0      0        2 
  25  chr25_5353957     ZHar    C    T        0      0        2 
  25  chr25_5353957   Sample    C    T        0      0        2 
  25  chr25_5365483     AAsi    T    C        0      0        2 
  25  chr25_5365483     AKia    T    C        0      0        2 
  25  chr25_5365483     AOna    T    C        0      0        2 
  25  chr25_5365483     ASom    T    C        0      0        2 
  25  chr25_5365483     HCab    T    C        1      2        2 
  25  chr25_5365483     HPrz    T    C        1      2        2 
  25  chr25_5365483     ZBoe    T    C        0      0        2 
  25  chr25_5365483     ZGre    T    C        0      0        2 
  25  chr25_5365483     ZHar    T    C        0      0        2 
  25  chr25_5365483   Sample    T    C        1      2        2 
  25  chr25_5375136     AAsi    C    T        1      2        2 
  25  chr25_5375136     AKia    C    T        0      0        2 
  25  chr25_5375136     AOna    C    T        0      0        2 
  25  chr25_5375136     ASom    C    T        1      2        2 
  25  chr25_5375136     HCab    C    T        0      0        2 
  25  chr25_5375136     HPrz    C    T        0      0        2 
  25  chr25_5375136     ZBoe    C    T        1      2        2 
  25  chr25_5375136     ZGre    C    T        1      2        2 
  25  chr25_5375136     ZHar    C    T        0      0        2 
  25  chr25_5375136   Sample    C    T        0      0        2 
  25  chr25_5375476     AAsi    T    C        0      0        2 
  25  chr25_5375476     AKia    T    C        0      0        2 
  25  chr25_5375476     AOna    T    C        0      0        2 
  25  chr25_5375476     ASom    T    C        0      0        2 
  25  chr25_5375476     HCab    T    C      0.5      1        2 
  25  chr25_5375476     HPrz    T    C        0      0        2 
  25  chr25_5375476     ZBoe    T    C        0      0        2 
  25  chr25_5375476     ZGre    T    C        0      0        2 
  25  chr25_5375476     ZHar    T    C        0      0        2 
  25  chr25_5375476   Sample    T    C        1      2        2 
  25  chr25_5377525     AAsi    T    A        0      0        2 
  25  chr25_5377525     AKia    T    A        0      0        2 
  25  chr25_5377525     AOna    T    A        0      0        2 
  25  chr25_5377525     ASom    T    A        0      0        2 
  25  chr25_5377525     HCab    T    A        0      0        2 
  25  chr25_5377525     HPrz    T    A        0      0        2 
  25  chr25_5377525     ZBoe    T    A        1      2        2 
  25  chr25_5377525     ZGre    T    A      0.5      1        2 
  25  chr25_5377525     ZHar    T    A        0      0        2 
  25  chr25_5377525   Sample    T    A        0      0        2 
  25  chr25_5384219     AAsi    A    G        1      2        2 
  25  chr25_5384219     AKia    A    G        0      0        2 
  25  chr25_5384219     AOna    A    G        0      0        2 
  25  chr25_5384219     ASom    A    G        1      2        2 
  25  chr25_5384219     HCab    A    G        0      0        2 
  25  chr25_5384219     HPrz    A    G        0      0        2 
  25  chr25_5384219     ZBoe    A    G        1      2        2 
  25  chr25_5384219     ZGre    A    G        1      2        2 
  25  chr25_5384219     ZHar    A    G        1      2        2 
  25  chr25_5384219   Sample    A    G        0      0        2 
  25  chr25_5384361     AAsi    A    G        0      0        2 
  25  chr25_5384361     AKia    A    G        0      0        2 
  25  chr25_5384361     AOna    A    G        0      0        2 
  25  chr25_5384361     ASom    A    G        0      0        2 
  25  chr25_5384361     HCab    A    G        1      2        2 
  25  chr25_5384361     HPrz    A    G        1      2        2 
  25  chr25_5384361     ZBoe    A    G        0      0        2 
  25  chr25_5384361     ZGre    A    G        0      0        2 
  25  chr25_5384361     ZHar    A    G        0      0        2 
  25  chr25_5384361   Sample    A    G        1      2        2 
  25  chr25_5395871     AAsi    T    C        0      0        2 
  25  chr25_5395871     AKia    T    C        0      0        2 
  25  chr25_5395871     AOna    T    C        0      0        2 
  25  chr25_5395871     ASom    T    C        0      0        2 
  25  chr25_5395871     HCab    T    C        0      0        2 
  25  chr25_5395871     HPrz    T    C        0      0        2 
  25  chr25_5395871     ZBoe    T    C        0      0        2 
  25  chr25_5395871     ZGre    T    C        1      2        2 
  25  chr25_5395871     ZHar    T    C        0      0        2 
  25  chr25_5395871   Sample    T    C        0      0        2 
  25  chr25_5396895     AAsi    G    A        0      0        2 
  25  chr25_5396895     AKia    G    A        0      0        2 
  25  chr25_5396895     AOna    G    A        0      0        2 
  25  chr25_5396895     ASom    G    A        0      0        2 
  25  chr25_5396895     HCab    G    A        1      2        2 
  25  chr25_5396895     HPrz    G    A        1      2        2 
  25  chr25_5396895     ZBoe    G    A        0      0        2 
  25  chr25_5396895     ZGre    G    A        0      0        2 
  25  chr25_5396895     ZHar    G    A        0      0        2 
  25  chr25_5396895   Sample    G    A        1      2        2 
  25  chr25_5397872     AAsi    A    G        1      2        2 
  25  chr25_5397872     AKia    A    G        0      0        2 
  25  chr25_5397872     AOna    A    G        0      0        2 
  25  chr25_5397872     ASom    A    G        0      0        2 
  25  chr25_5397872     HCab    A    G        0      0        2 
  25  chr25_5397872     HPrz    A    G        0      0        2 
  25  chr25_5397872     ZBoe    A    G        0      0        2 
  25  chr25_5397872     ZGre    A    G        0      0        2 
  25  chr25_5397872     ZHar    A    G        0      0        2 
  25  chr25_5397872   Sample    A    G        0      0        2 
  25  chr25_5399699     AAsi    C    G        0      0        2 
  25  chr25_5399699     AKia    C    G        0      0        2 
  25  chr25_5399699     AOna    C    G        0      0        2 
  25  chr25_5399699     ASom    C    G        0      0        2 
  25  chr25_5399699     HCab    C    G        0      0        2 
  25  chr25_5399699     HPrz    C    G        0      0        2 
  25  chr25_5399699     ZBoe    C    G        0      0        2 
  25  chr25_5399699     ZGre    C    G        0      0        2 
  25  chr25_5399699     ZHar    C    G        1      2        2 
  25  chr25_5399699   Sample    C    G        0      0        2 
  25  chr25_5402191     AAsi    C    T        0      0        2 
  25  chr25_5402191     AKia    C    T        0      0        2 
  25  chr25_5402191     AOna    C    T        0      0        2 
  25  chr25_5402191     ASom    C    T        0      0        2 
  25  chr25_5402191     HCab    C    T        1      2        2 
  25  chr25_5402191     HPrz    C    T        1      2        2 
  25  chr25_5402191     ZBoe    C    T        0      0        2 
  25  chr25_5402191     ZGre    C    T        0      0        2 
  25  chr25_5402191     ZHar    C    T        0      0        2 
  25  chr25_5402191   Sample    C    T        1      2        2 
  25  chr25_5403086     AAsi    G    C        0      0        2 
  25  chr25_5403086     AKia    G    C        0      0        2 
  25  chr25_5403086     AOna    G    C        0      0        2 
  25  chr25_5403086     ASom    G    C        0      0        2 
  25  chr25_5403086     HCab    G    C        0      0        2 
  25  chr25_5403086     HPrz    G    C        0      0        2 
  25  chr25_5403086     ZBoe    G    C      0.5      1        2 
  25  chr25_5403086     ZGre    G    C        0      0        2 
  25  chr25_5403086     ZHar    G    C        0      0        2 
  25  chr25_5403086   Sample    G    C        0      0        2 
  25  chr25_5412216     AAsi    T    G        0      0        2 
  25  chr25_5412216     AKia    T    G        0      0        2 
  25  chr25_5412216     AOna    T    G        0      0        2 
  25  chr25_5412216     ASom    T    G        0      0        2 
  25  chr25_5412216     HCab    T    G        1      2        2 
  25  chr25_5412216     HPrz    T    G        1      2        2 
  25  chr25_5412216     ZBoe    T    G        0      0        2 
  25  chr25_5412216     ZGre    T    G        0      0        2 
  25  chr25_5412216     ZHar    T    G        0      0        2 
  25  chr25_5412216   Sample    T    G        1      2        2 
  25  chr25_5414623     AAsi    T    C        0      0        2 
  25  chr25_5414623     AKia    T    C        0      0        2 
  25  chr25_5414623     AOna    T    C        0      0        2 
  25  chr25_5414623     ASom    T    C        0      0        2 
  25  chr25_5414623     HCab    T    C        1      2        2 
  25  chr25_5414623     HPrz    T    C        1      2        2 
  25  chr25_5414623     ZBoe    T    C        0      0        2 
  25  chr25_5414623     ZGre    T    C        0      0        2 
  25  chr25_5414623     ZHar    T    C        0      0        2 
  25  chr25_5414623   Sample    T    C        1      2        2 
  25  chr25_5416736     AAsi    A    C        0      0        2 
  25  chr25_5416736     AKia    A    C        0      0        2 
  25  chr25_5416736     AOna    A    C        0      0        2 
  25  chr25_5416736     ASom    A    C        0      0        2 
  25  chr25_5416736     HCab    A    C        1      2        2 
  25  chr25_5416736     HPrz    A    C        1      2        2 
  25  chr25_5416736     ZBoe    A    C        0      0        2 
  25  chr25_5416736     ZGre    A    C        0      0        2 
  25  chr25_5416736     ZHar    A    C        0      0        2 
  25  chr25_5416736   Sample    A    C        1      2        2 
  25  chr25_5420759     AAsi    T    G        0      0        2 
  25  chr25_5420759     AKia    T    G        1      2        2 
  25  chr25_5420759     AOna    T    G      0.5      1        2 
  25  chr25_5420759     ASom    T    G        0      0        2 
  25  chr25_5420759     HCab    T    G        0      0        2 
  25  chr25_5420759     HPrz    T    G        0      0        2 
  25  chr25_5420759     ZBoe    T    G        0      0        2 
  25  chr25_5420759     ZGre    T    G        0      0        2 
  25  chr25_5420759     ZHar    T    G        0      0        2 
  25  chr25_5420759   Sample    T    G        0      0        2 
  25  chr25_5424181     AAsi    A    G        0      0        2 
  25  chr25_5424181     AKia    A    G        0      0        2 
  25  chr25_5424181     AOna    A    G        0      0        2 
  25  chr25_5424181     ASom    A    G        0      0        2 
  25  chr25_5424181     HCab    A    G        0      0        2 
  25  chr25_5424181     HPrz    A    G        0      0        2 
  25  chr25_5424181     ZBoe    A    G        0      0        2 
  25  chr25_5424181     ZGre    A    G        0      0        2 
  25  chr25_5424181     ZHar    A    G        1      2        2 
  25  chr25_5424181   Sample    A    G        0      0        2 
  25  chr25_5427265     AAsi    G    T        0      0        2 
  25  chr25_5427265     AKia    G    T        1      2        2 
  25  chr25_5427265     AOna    G    T        1      2        2 
  25  chr25_5427265     ASom    G    T        0      0        2 
  25  chr25_5427265     HCab    G    T        0      0        2 
  25  chr25_5427265     HPrz    G    T        0      0        2 
  25  chr25_5427265     ZBoe    G    T        0      0        2 
  25  chr25_5427265     ZGre    G    T        0      0        2 
  25  chr25_5427265     ZHar    G    T        0      0        2 
  25  chr25_5427265   Sample    G    T        0      0        2 
  25  chr25_5427539     AAsi    T    C        0      0        2 
  25  chr25_5427539     AKia    T    C        0      0        2 
  25  chr25_5427539     AOna    T    C        0      0        2 
  25  chr25_5427539     ASom    T    C        0      0        2 
  25  chr25_5427539     HCab    T    C        0      0        2 
  25  chr25_5427539     HPrz    T    C        0      0        2 
  25  chr25_5427539     ZBoe    T    C      0.5      1        2 
  25  chr25_5427539     ZGre    T    C        0      0        2 
  25  chr25_5427539     ZHar    T    C        0      0        2 
  25  chr25_5427539   Sample    T    C        0      0        2 
  25  chr25_5427612     AAsi    G    T        0      0        2 
  25  chr25_5427612     AKia    G    T        0      0        2 
  25  chr25_5427612     AOna    G    T        0      0        2 
  25  chr25_5427612     ASom    G    T        0      0        2 
  25  chr25_5427612     HCab    G    T        0      0        2 
  25  chr25_5427612     HPrz    G    T        0      0        2 
  25  chr25_5427612     ZBoe    G    T      0.5      1        2 
  25  chr25_5427612     ZGre    G    T        1      2        2 
  25  chr25_5427612     ZHar    G    T        1      2        2 
  25  chr25_5427612   Sample    G    T        0      0        2 
  25  chr25_5434953     AAsi    G    C        0      0        2 
  25  chr25_5434953     AKia    G    C        0      0        2 
  25  chr25_5434953     AOna    G    C        0      0        2 
  25  chr25_5434953     ASom    G    C        0      0        2 
  25  chr25_5434953     HCab    G    C        1      2        2 
  25  chr25_5434953     HPrz    G    C        1      2        2 
  25  chr25_5434953     ZBoe    G    C        0      0        2 
  25  chr25_5434953     ZGre    G    C        0      0        2 
  25  chr25_5434953     ZHar    G    C        0      0        2 
  25  chr25_5434953   Sample    G    C        1      2        2 
  25  chr25_5444096     AAsi    G    A        0      0        2 
  25  chr25_5444096     AKia    G    A        0      0        2 
  25  chr25_5444096     AOna    G    A        0      0        2 
  25  chr25_5444096     ASom    G    A        1      2        2 
  25  chr25_5444096     HCab    G    A        0      0        2 
  25  chr25_5444096     HPrz    G    A        0      0        2 
  25  chr25_5444096     ZBoe    G    A        0      0        2 
  25  chr25_5444096     ZGre    G    A        0      0        2 
  25  chr25_5444096     ZHar    G    A        0      0        2 
  25  chr25_5444096   Sample    G    A        0      0        2 
  25  chr25_5444377     AAsi    C    T        0      0        2 
  25  chr25_5444377     AKia    C    T        0      0        2 
  25  chr25_5444377     AOna    C    T        0      0        2 
  25  chr25_5444377     ASom    C    T        0      0        2 
  25  chr25_5444377     HCab    C    T        0      0        2 
  25  chr25_5444377     HPrz    C    T        0      0        2 
  25  chr25_5444377     ZBoe    C    T      0.5      1        2 
  25  chr25_5444377     ZGre    C    T        0      0        2 
  25  chr25_5444377     ZHar    C    T        0      0        2 
  25  chr25_5444377   Sample    C    T        0      0        2 
  25  chr25_5451208     AAsi    C    T        0      0        2 
  25  chr25_5451208     AKia    C    T        0      0        2 
  25  chr25_5451208     AOna    C    T        1      2        2 
  25  chr25_5451208     ASom    C    T        0      0        2 
  25  chr25_5451208     HCab    C    T        0      0        2 
  25  chr25_5451208     HPrz    C    T        0      0        2 
  25  chr25_5451208     ZBoe    C    T        0      0        2 
  25  chr25_5451208     ZGre    C    T        0      0        2 
  25  chr25_5451208     ZHar    C    T        0      0        2 
  25  chr25_5451208   Sample    C    T        0      0        2 
  25  chr25_5451573     AAsi    T    C        0      0        2 
  25  chr25_5451573     AKia    T    C        0      0        2 
  25  chr25_5451573     AOna    T    C        0      0        2 
  25  chr25_5451573     ASom    T    C        0      0        2 
  25  chr25_5451573     HCab    T    C        0      0        2 
  25  chr25_5451573     HPrz    T    C        0      0        2 
  25  chr25_5451573     ZBoe    T    C      0.5      1        2 
  25  chr25_5451573     ZGre    T    C        0      0        2 
  25  chr25_5451573     ZHar    T    C        0      0        2 
  25  chr25_5451573   Sample    T    C        0      0        2 
  25  chr25_5451730     AAsi    G    A        0      0        2 
  25  chr25_5451730     AKia    G    A        0      0        2 
  25  chr25_5451730     AOna    G    A        0      0        2 
  25  chr25_5451730     ASom    G    A        0      0        2 
  25  chr25_5451730     HCab    G    A        0      0        2 
  25  chr25_5451730     HPrz    G    A        0      0        2 
  25  chr25_5451730     ZBoe    G    A      0.5      1        2 
  25  chr25_5451730     ZGre    G    A        0      0        2 
  25  chr25_5451730     ZHar    G    A        0      0        2 
  25  chr25_5451730   Sample    G    A        0      0        2 
  25  chr25_5452238     AAsi    C    T        0      0        2 
  25  chr25_5452238     AKia    C    T        0      0        2 
  25  chr25_5452238     AOna    C    T        0      0        2 
  25  chr25_5452238     ASom    C    T        0      0        2 
  25  chr25_5452238     HCab    C    T        1      2        2 
  25  chr25_5452238     HPrz    C    T        1      2        2 
  25  chr25_5452238     ZBoe    C    T        0      0        2 
  25  chr25_5452238     ZGre    C    T        0      0        2 
  25  chr25_5452238     ZHar    C    T        0      0        2 
  25  chr25_5452238   Sample    C    T        1      2        2 
  25  chr25_5454198     AAsi    A    G        0      0        2 
  25  chr25_5454198     AKia    A    G        0      0        2 
  25  chr25_5454198     AOna    A    G        1      2        2 
  25  chr25_5454198     ASom    A    G        0      0        2 
  25  chr25_5454198     HCab    A    G        0      0        2 
  25  chr25_5454198     HPrz    A    G        0      0        2 
  25  chr25_5454198     ZBoe    A    G        0      0        2 
  25  chr25_5454198     ZGre    A    G        0      0        2 
  25  chr25_5454198     ZHar    A    G        0      0        2 
  25  chr25_5454198   Sample    A    G        0      0        2 
  25  chr25_5458385     AAsi    C    A        1      2        2 
  25  chr25_5458385     AKia    C    A        0      0        2 
  25  chr25_5458385     AOna    C    A        1      2        2 
  25  chr25_5458385     ASom    C    A        1      2        2 
  25  chr25_5458385     HCab    C    A        0      0        2 
  25  chr25_5458385     HPrz    C    A        0      0        2 
  25  chr25_5458385     ZBoe    C    A        0      0        2 
  25  chr25_5458385     ZGre    C    A        1      2        2 
  25  chr25_5458385     ZHar    C    A        0      0        2 
  25  chr25_5458385   Sample    C    A        0      0        2 
  25  chr25_5459035     AAsi    A    G        0      0        2 
  25  chr25_5459035     AKia    A    G        0      0        2 
  25  chr25_5459035     AOna    A    G        0      0        2 
  25  chr25_5459035     ASom    A    G        0      0        2 
  25  chr25_5459035     HCab    A    G      0.5      1        2 
  25  chr25_5459035     HPrz    A    G        0      0        2 
  25  chr25_5459035     ZBoe    A    G        0      0        2 
  25  chr25_5459035     ZGre    A    G        0      0        2 
  25  chr25_5459035     ZHar    A    G        0      0        2 
  25  chr25_5459035   Sample    A    G        0      0        2 
  25  chr25_5461095     AAsi    A    G        0      0        2 
  25  chr25_5461095     AKia    A    G        0      0        2 
  25  chr25_5461095     AOna    A    G        0      0        2 
  25  chr25_5461095     ASom    A    G        0      0        2 
  25  chr25_5461095     HCab    A    G        0      0        2 
  25  chr25_5461095     HPrz    A    G        0      0        2 
  25  chr25_5461095     ZBoe    A    G        1      2        2 
  25  chr25_5461095     ZGre    A    G        1      2        2 
  25  chr25_5461095     ZHar    A    G        1      2        2 
  25  chr25_5461095   Sample    A    G        0      0        2 
  25  chr25_5463930     AAsi    C    G        0      0        2 
  25  chr25_5463930     AKia    C    G        0      0        2 
  25  chr25_5463930     AOna    C    G        0      0        2 
  25  chr25_5463930     ASom    C    G        0      0        2 
  25  chr25_5463930     HCab    C    G        1      2        2 
  25  chr25_5463930     HPrz    C    G        1      2        2 
  25  chr25_5463930     ZBoe    C    G        0      0        2 
  25  chr25_5463930     ZGre    C    G        0      0        2 
  25  chr25_5463930     ZHar    C    G        0      0        2 
  25  chr25_5463930   Sample    C    G        1      2        2 
  25  chr25_5465801     AAsi    A    G        0      0        2 
  25  chr25_5465801     AKia    A    G        0      0        2 
  25  chr25_5465801     AOna    A    G        0      0        2 
  25  chr25_5465801     ASom    A    G        0      0        2 
  25  chr25_5465801     HCab    A    G        1      2        2 
  25  chr25_5465801     HPrz    A    G        1      2        2 
  25  chr25_5465801     ZBoe    A    G        0      0        2 
  25  chr25_5465801     ZGre    A    G        0      0        2 
  25  chr25_5465801     ZHar    A    G        0      0        2 
  25  chr25_5465801   Sample    A    G        1      2        2 
  25  chr25_5466829     AAsi    C    G        0      0        2 
  25  chr25_5466829     AKia    C    G        0      0        2 
  25  chr25_5466829     AOna    C    G        0      0        2 
  25  chr25_5466829     ASom    C    G        0      0        2 
  25  chr25_5466829     HCab    C    G        1      2        2 
  25  chr25_5466829     HPrz    C    G        1      2        2 
  25  chr25_5466829     ZBoe    C    G        0      0        2 
  25  chr25_5466829     ZGre    C    G        0      0        2 
  25  chr25_5466829     ZHar    C    G        0      0        2 
  25  chr25_5466829   Sample    C    G        1      2        2 
  25  chr25_5469447     AAsi    A    G        0      0        2 
  25  chr25_5469447     AKia    A    G        0      0        2 
  25  chr25_5469447     AOna    A    G      0.5      1        2 
  25  chr25_5469447     ASom    A    G        0      0        2 
  25  chr25_5469447     HCab    A    G        0      0        2 
  25  chr25_5469447     HPrz    A    G        0      0        2 
  25  chr25_5469447     ZBoe    A    G        0      0        2 
  25  chr25_5469447     ZGre    A    G        0      0        2 
  25  chr25_5469447     ZHar    A    G        0      0        2 
  25  chr25_5469447   Sample    A    G        0      0        2 
  25  chr25_5471078     AAsi    T    C        0      0        2 
  25  chr25_5471078     AKia    T    C        1      2        2 
  25  chr25_5471078     AOna    T    C        1      2        2 
  25  chr25_5471078     ASom    T    C        0      0        2 
  25  chr25_5471078     HCab    T    C        0      0        2 
  25  chr25_5471078     HPrz    T    C        0      0        2 
  25  chr25_5471078     ZBoe    T    C        0      0        2 
  25  chr25_5471078     ZGre    T    C        0      0        2 
  25  chr25_5471078     ZHar    T    C        0      0        2 
  25  chr25_5471078   Sample    T    C        0      0        2 
  25  chr25_5471993     AAsi    T    C        0      0        2 
  25  chr25_5471993     AKia    T    C        0      0        2 
  25  chr25_5471993     AOna    T    C        0      0        2 
  25  chr25_5471993     ASom    T    C        0      0        2 
  25  chr25_5471993     HCab    T    C        1      2        2 
  25  chr25_5471993     HPrz    T    C        1      2        2 
  25  chr25_5471993     ZBoe    T    C        0      0        2 
  25  chr25_5471993     ZGre    T    C        0      0        2 
  25  chr25_5471993     ZHar    T    C        0      0        2 
  25  chr25_5471993   Sample    T    C        1      2        2 
  25  chr25_5475218     AAsi    C    T        0      0        2 
  25  chr25_5475218     AKia    C    T        0      0        2 
  25  chr25_5475218     AOna    C    T        0      0        2 
  25  chr25_5475218     ASom    C    T        0      0        2 
  25  chr25_5475218     HCab    C    T        0      0        2 
  25  chr25_5475218     HPrz    C    T        0      0        2 
  25  chr25_5475218     ZBoe    C    T        0      0        2 
  25  chr25_5475218     ZGre    C    T        0      0        2 
  25  chr25_5475218     ZHar    C    T        1      2        2 
  25  chr25_5475218   Sample    C    T        0      0        2 
  25  chr25_5475960     AAsi    G    A        0      0        2 
  25  chr25_5475960     AKia    G    A        0      0        2 
  25  chr25_5475960     AOna    G    A      0.5      1        2 
  25  chr25_5475960     ASom    G    A        0      0        2 
  25  chr25_5475960     HCab    G    A        0      0        2 
  25  chr25_5475960     HPrz    G    A        0      0        2 
  25  chr25_5475960     ZBoe    G    A        0      0        2 
  25  chr25_5475960     ZGre    G    A        0      0        2 
  25  chr25_5475960     ZHar    G    A        0      0        2 
  25  chr25_5475960   Sample    G    A        0      0        2 
  25  chr25_5476156     AAsi    A    G        0      0        2 
  25  chr25_5476156     AKia    A    G        0      0        2 
  25  chr25_5476156     AOna    A    G        0      0        2 
  25  chr25_5476156     ASom    A    G        0      0        2 
  25  chr25_5476156     HCab    A    G        1      2        2 
  25  chr25_5476156     HPrz    A    G        1      2        2 
  25  chr25_5476156     ZBoe    A    G        0      0        2 
  25  chr25_5476156     ZGre    A    G        0      0        2 
  25  chr25_5476156     ZHar    A    G        0      0        2 
  25  chr25_5476156   Sample    A    G        1      2        2 
  25  chr25_5478689     AAsi    C    T        0      0        2 
  25  chr25_5478689     AKia    C    T        0      0        2 
  25  chr25_5478689     AOna    C    T        0      0        2 
  25  chr25_5478689     ASom    C    T        0      0        2 
  25  chr25_5478689     HCab    C    T        0      0        2 
  25  chr25_5478689     HPrz    C    T        0      0        2 
  25  chr25_5478689     ZBoe    C    T      0.5      1        2 
  25  chr25_5478689     ZGre    C    T        0      0        2 
  25  chr25_5478689     ZHar    C    T        0      0        2 
  25  chr25_5478689   Sample    C    T        0      0        2 
  25  chr25_5480156     AAsi    A    G      0.5      1        2 
  25  chr25_5480156     AKia    A    G        0      0        2 
  25  chr25_5480156     AOna    A    G        0      0        2 
  25  chr25_5480156     ASom    A    G        1      2        2 
  25  chr25_5480156     HCab    A    G        0      0        2 
  25  chr25_5480156     HPrz    A    G        0      0        2 
  25  chr25_5480156     ZBoe    A    G        0      0        2 
  25  chr25_5480156     ZGre    A    G        0      0        2 
  25  chr25_5480156     ZHar    A    G        0      0        2 
  25  chr25_5480156   Sample    A    G        0      0        2 
  25  chr25_5482719     AAsi    A    G        0      0        2 
  25  chr25_5482719     AKia    A    G        0      0        2 
  25  chr25_5482719     AOna    A    G        0      0        2 
  25  chr25_5482719     ASom    A    G        0      0        2 
  25  chr25_5482719     HCab    A    G        1      2        2 
  25  chr25_5482719     HPrz    A    G        1      2        2 
  25  chr25_5482719     ZBoe    A    G        0      0        2 
  25  chr25_5482719     ZGre    A    G        0      0        2 
  25  chr25_5482719     ZHar    A    G        0      0        2 
  25  chr25_5482719   Sample    A    G        1      2        2 
  25  chr25_5484023     AAsi    A    G        0      0        2 
  25  chr25_5484023     AKia    A    G        0      0        2 
  25  chr25_5484023     AOna    A    G        0      0        2 
  25  chr25_5484023     ASom    A    G        0      0        2 
  25  chr25_5484023     HCab    A    G        0      0        2 
  25  chr25_5484023     HPrz    A    G        0      0        2 
  25  chr25_5484023     ZBoe    A    G        0      0        2 
  25  chr25_5484023     ZGre    A    G        0      0        2 
  25  chr25_5484023     ZHar    A    G      0.5      1        2 
  25  chr25_5484023   Sample    A    G        0      0        2 
  25  chr25_5486559     AAsi    T    C        0      0        2 
  25  chr25_5486559     AKia    T    C        0      0        2 
  25  chr25_5486559     AOna    T    C        0      0        2 
  25  chr25_5486559     ASom    T    C        0      0        2 
  25  chr25_5486559     HCab    T    C        1      2        2 
  25  chr25_5486559     HPrz    T    C        1      2        2 
  25  chr25_5486559     ZBoe    T    C        0      0        2 
  25  chr25_5486559     ZGre    T    C        0      0        2 
  25  chr25_5486559     ZHar    T    C        0      0        2 
  25  chr25_5486559   Sample    T    C        1      2        2 
  25  chr25_5486651     AAsi    A    G        1      2        2 
  25  chr25_5486651     AKia    A    G        0      0        2 
  25  chr25_5486651     AOna    A    G        0      0        2 
  25  chr25_5486651     ASom    A    G        1      2        2 
  25  chr25_5486651     HCab    A    G        0      0        2 
  25  chr25_5486651     HPrz    A    G        0      0        2 
  25  chr25_5486651     ZBoe    A    G        0      0        2 
  25  chr25_5486651     ZGre    A    G        0      0        2 
  25  chr25_5486651     ZHar    A    G        0      0        2 
  25  chr25_5486651   Sample    A    G        0      0        2 
  25  chr25_5499272     AAsi    G    C        0      0        2 
  25  chr25_5499272     AKia    G    C        0      0        2 
  25  chr25_5499272     AOna    G    C        0      0        2 
  25  chr25_5499272     ASom    G    C        0      0        2 
  25  chr25_5499272     HCab    G    C        1      2        2 
  25  chr25_5499272     HPrz    G    C      0.5      1        2 
  25  chr25_5499272     ZBoe    G    C        0      0        2 
  25  chr25_5499272     ZGre    G    C        0      0        2 
  25  chr25_5499272     ZHar    G    C        0      0        2 
  25  chr25_5499272   Sample    G    C        1      2        2 
  25  chr25_5501174     AAsi    T    C        1      2        2 
  25  chr25_5501174     AKia    T    C        0      0        2 
  25  chr25_5501174     AOna    T    C        0      0        2 
  25  chr25_5501174     ASom    T    C        1      2        2 
  25  chr25_5501174     HCab    T    C        0      0        2 
  25  chr25_5501174     HPrz    T    C        0      0        2 
  25  chr25_5501174     ZBoe    T    C        0      0        2 
  25  chr25_5501174     ZGre    T    C        0      0        2 
  25  chr25_5501174     ZHar    T    C        0      0        2 
  25  chr25_5501174   Sample    T    C        0      0        2 
  25  chr25_5506527     AAsi    G    C        0      0        2 
  25  chr25_5506527     AKia    G    C        0      0        2 
  25  chr25_5506527     AOna    G    C        0      0        2 
  25  chr25_5506527     ASom    G    C        0      0        2 
  25  chr25_5506527     HCab    G    C        0      0        2 
  25  chr25_5506527     HPrz    G    C        0      0        2 
  25  chr25_5506527     ZBoe    G    C      0.5      1        2 
  25  chr25_5506527     ZGre    G    C        0      0        2 
  25  chr25_5506527     ZHar    G    C        0      0        2 
  25  chr25_5506527   Sample    G    C        0      0        2 
  25  chr25_5507752     AAsi    T    C        0      0        2 
  25  chr25_5507752     AKia    T    C        0      0        2 
  25  chr25_5507752     AOna    T    C      0.5      1        2 
  25  chr25_5507752     ASom    T    C        0      0        2 
  25  chr25_5507752     HCab    T    C        0      0        2 
  25  chr25_5507752     HPrz    T    C        0      0        2 
  25  chr25_5507752     ZBoe    T    C        0      0        2 
  25  chr25_5507752     ZGre    T    C        0      0        2 
  25  chr25_5507752     ZHar    T    C        0      0        2 
  25  chr25_5507752   Sample    T    C        0      0        2 
  25  chr25_5508108     AAsi    C    T        0      0        2 
  25  chr25_5508108     AKia    C    T        0      0        2 
  25  chr25_5508108     AOna    C    T        0      0        2 
  25  chr25_5508108     ASom    C    T        1      2        2 
  25  chr25_5508108     HCab    C    T        0      0        2 
  25  chr25_5508108     HPrz    C    T        0      0        2 
  25  chr25_5508108     ZBoe    C    T        0      0        2 
  25  chr25_5508108     ZGre    C    T        0      0        2 
  25  chr25_5508108     ZHar    C    T        0      0        2 
  25  chr25_5508108   Sample    C    T        0      0        2 
  25  chr25_5511992     AAsi    G    C        0      0        2 
  25  chr25_5511992     AKia    G    C        0      0        2 
  25  chr25_5511992     AOna    G    C        0      0        2 
  25  chr25_5511992     ASom    G    C        0      0        2 
  25  chr25_5511992     HCab    G    C        0      0        2 
  25  chr25_5511992     HPrz    G    C        0      0        2 
  25  chr25_5511992     ZBoe    G    C      0.5      1        2 
  25  chr25_5511992     ZGre    G    C        0      0        2 
  25  chr25_5511992     ZHar    G    C        1      2        2 
  25  chr25_5511992   Sample    G    C        0      0        2 
  25  chr25_5520283     AAsi    T    C        0      0        2 
  25  chr25_5520283     AKia    T    C        0      0        2 
  25  chr25_5520283     AOna    T    C        0      0        2 
  25  chr25_5520283     ASom    T    C        0      0        2 
  25  chr25_5520283     HCab    T    C        0      0        2 
  25  chr25_5520283     HPrz    T    C        0      0        2 
  25  chr25_5520283     ZBoe    T    C        0      0        2 
  25  chr25_5520283     ZGre    T    C        0      0        2 
  25  chr25_5520283     ZHar    T    C        1      2        2 
  25  chr25_5520283   Sample    T    C        0      0        2 
  25  chr25_5524441     AAsi    A    T        0      0        2 
  25  chr25_5524441     AKia    A    T        0      0        2 
  25  chr25_5524441     AOna    A    T        0      0        2 
  25  chr25_5524441     ASom    A    T        0      0        2 
  25  chr25_5524441     HCab    A    T        0      0        2 
  25  chr25_5524441     HPrz    A    T        0      0        2 
  25  chr25_5524441     ZBoe    A    T        1      2        2 
  25  chr25_5524441     ZGre    A    T        1      2        2 
  25  chr25_5524441     ZHar    A    T        1      2        2 
  25  chr25_5524441   Sample    A    T        0      0        2 
  25  chr25_5526301     AAsi    A    C        0      0        2 
  25  chr25_5526301     AKia    A    C        0      0        2 
  25  chr25_5526301     AOna    A    C        0      0        2 
  25  chr25_5526301     ASom    A    C        0      0        2 
  25  chr25_5526301     HCab    A    C        1      2        2 
  25  chr25_5526301     HPrz    A    C        1      2        2 
  25  chr25_5526301     ZBoe    A    C        0      0        2 
  25  chr25_5526301     ZGre    A    C        0      0        2 
  25  chr25_5526301     ZHar    A    C        0      0        2 
  25  chr25_5526301   Sample    A    C        1      2        2 
  25  chr25_5526346     AAsi    A    G        0      0        2 
  25  chr25_5526346     AKia    A    G        0      0        2 
  25  chr25_5526346     AOna    A    G      0.5      1        2 
  25  chr25_5526346     ASom    A    G        0      0        2 
  25  chr25_5526346     HCab    A    G        0      0        2 
  25  chr25_5526346     HPrz    A    G        0      0        2 
  25  chr25_5526346     ZBoe    A    G        0      0        2 
  25  chr25_5526346     ZGre    A    G        0      0        2 
  25  chr25_5526346     ZHar    A    G        0      0        2 
  25  chr25_5526346   Sample    A    G        0      0        2 
  25  chr25_5527453     AAsi    A    G        1      2        2 
  25  chr25_5527453     AKia    A    G        0      0        2 
  25  chr25_5527453     AOna    A    G        0      0        2 
  25  chr25_5527453     ASom    A    G        1      2        2 
  25  chr25_5527453     HCab    A    G        0      0        2 
  25  chr25_5527453     HPrz    A    G        0      0        2 
  25  chr25_5527453     ZBoe    A    G        0      0        2 
  25  chr25_5527453     ZGre    A    G        0      0        2 
  25  chr25_5527453     ZHar    A    G        0      0        2 
  25  chr25_5527453   Sample    A    G        0      0        2 
  25  chr25_5530944     AAsi    T    C        1      2        2 
  25  chr25_5530944     AKia    T    C        0      0        2 
  25  chr25_5530944     AOna    T    C        0      0        2 
  25  chr25_5530944     ASom    T    C        1      2        2 
  25  chr25_5530944     HCab    T    C        0      0        2 
  25  chr25_5530944     HPrz    T    C        0      0        2 
  25  chr25_5530944     ZBoe    T    C        1      2        2 
  25  chr25_5530944     ZGre    T    C        1      2        2 
  25  chr25_5530944     ZHar    T    C        1      2        2 
  25  chr25_5530944   Sample    T    C        0      0        2 
  25  chr25_5531257     AAsi    T    C        0      0        2 
  25  chr25_5531257     AKia    T    C        1      2        2 
  25  chr25_5531257     AOna    T    C        1      2        2 
  25  chr25_5531257     ASom    T    C        0      0        2 
  25  chr25_5531257     HCab    T    C        0      0        2 
  25  chr25_5531257     HPrz    T    C        0      0        2 
  25  chr25_5531257     ZBoe    T    C        0      0        2 
  25  chr25_5531257     ZGre    T    C        0      0        2 
  25  chr25_5531257     ZHar    T    C        0      0        2 
  25  chr25_5531257   Sample    T    C        0      0        2 
  25  chr25_5536388     AAsi    A    G        0      0        2 
  25  chr25_5536388     AKia    A    G        0      0        2 
  25  chr25_5536388     AOna    A    G        0      0        2 
  25  chr25_5536388     ASom    A    G        0      0        2 
  25  chr25_5536388     HCab    A    G        0      0        2 
  25  chr25_5536388     HPrz    A    G      0.5      1        2 
  25  chr25_5536388     ZBoe    A    G        0      0        2 
  25  chr25_5536388     ZGre    A    G        0      0        2 
  25  chr25_5536388     ZHar    A    G        0      0        2 
  25  chr25_5536388   Sample    A    G        0      0        2 
  25  chr25_5537799     AAsi    C    T        0      0        2 
  25  chr25_5537799     AKia    C    T        0      0        2 
  25  chr25_5537799     AOna    C    T        0      0        2 
  25  chr25_5537799     ASom    C    T        0      0        2 
  25  chr25_5537799     HCab    C    T        0      0        2 
  25  chr25_5537799     HPrz    C    T        0      0        2 
  25  chr25_5537799     ZBoe    C    T      0.5      1        2 
  25  chr25_5537799     ZGre    C    T        0      0        2 
  25  chr25_5537799     ZHar    C    T        0      0        2 
  25  chr25_5537799   Sample    C    T        0      0        2 
  25  chr25_5538130     AAsi    C    T        0      0        2 
  25  chr25_5538130     AKia    C    T        0      0        2 
  25  chr25_5538130     AOna    C    T        0      0        2 
  25  chr25_5538130     ASom    C    T        0      0        2 
  25  chr25_5538130     HCab    C    T        1      2        2 
  25  chr25_5538130     HPrz    C    T        1      2        2 
  25  chr25_5538130     ZBoe    C    T      0.5      1        2 
  25  chr25_5538130     ZGre    C    T        0      0        2 
  25  chr25_5538130     ZHar    C    T        0      0        2 
  25  chr25_5538130   Sample    C    T        1      2        2 
  25  chr25_5542334     AAsi    G    C        0      0        2 
  25  chr25_5542334     AKia    G    C        0      0        2 
  25  chr25_5542334     AOna    G    C        0      0        2 
  25  chr25_5542334     ASom    G    C        0      0        2 
  25  chr25_5542334     HCab    G    C        1      2        2 
  25  chr25_5542334     HPrz    G    C        1      2        2 
  25  chr25_5542334     ZBoe    G    C        0      0        2 
  25  chr25_5542334     ZGre    G    C        0      0        2 
  25  chr25_5542334     ZHar    G    C        0      0        2 
  25  chr25_5542334   Sample    G    C        1      2        2 
  25  chr25_5545345     AAsi    G    A        0      0        2 
  25  chr25_5545345     AKia    G    A        0      0        2 
  25  chr25_5545345     AOna    G    A        0      0        2 
  25  chr25_5545345     ASom    G    A        0      0        2 
  25  chr25_5545345     HCab    G    A        1      2        2 
  25  chr25_5545345     HPrz    G    A        1      2        2 
  25  chr25_5545345     ZBoe    G    A        0      0        2 
  25  chr25_5545345     ZGre    G    A        0      0        2 
  25  chr25_5545345     ZHar    G    A        0      0        2 
  25  chr25_5545345   Sample    G    A        1      2        2 
  25  chr25_5545712     AAsi    T    C        0      0        2 
  25  chr25_5545712     AKia    T    C        0      0        2 
  25  chr25_5545712     AOna    T    C      0.5      1        2 
  25  chr25_5545712     ASom    T    C        0      0        2 
  25  chr25_5545712     HCab    T    C        0      0        2 
  25  chr25_5545712     HPrz    T    C        0      0        2 
  25  chr25_5545712     ZBoe    T    C        0      0        2 
  25  chr25_5545712     ZGre    T    C        0      0        2 
  25  chr25_5545712     ZHar    T    C        0      0        2 
  25  chr25_5545712   Sample    T    C        0      0        2 
  25  chr25_5545983     AAsi    T    C        0      0        2 
  25  chr25_5545983     AKia    T    C        0      0        2 
  25  chr25_5545983     AOna    T    C        0      0        2 
  25  chr25_5545983     ASom    T    C        0      0        2 
  25  chr25_5545983     HCab    T    C        0      0        2 
  25  chr25_5545983     HPrz    T    C        0      0        2 
  25  chr25_5545983     ZBoe    T    C      0.5      1        2 
  25  chr25_5545983     ZGre    T    C        0      0        2 
  25  chr25_5545983     ZHar    T    C        0      0        2 
  25  chr25_5545983   Sample    T    C        0      0        2 
  25  chr25_5548930     AAsi    A    G        0      0        2 
  25  chr25_5548930     AKia    A    G        0      0        2 
  25  chr25_5548930     AOna    A    G        0      0        2 
  25  chr25_5548930     ASom    A    G        0      0        2 
  25  chr25_5548930     HCab    A    G        1      2        2 
  25  chr25_5548930     HPrz    A    G        1      2        2 
  25  chr25_5548930     ZBoe    A    G        0      0        2 
  25  chr25_5548930     ZGre    A    G        0      0        2 
  25  chr25_5548930     ZHar    A    G        0      0        2 
  25  chr25_5548930   Sample    A    G        1      2        2 
  25  chr25_5551685     AAsi    C    G        0      0        2 
  25  chr25_5551685     AKia    C    G        0      0        2 
  25  chr25_5551685     AOna    C    G        0      0        2 
  25  chr25_5551685     ASom    C    G        0      0        2 
  25  chr25_5551685     HCab    C    G        0      0        2 
  25  chr25_5551685     HPrz    C    G        0      0        2 
  25  chr25_5551685     ZBoe    C    G        0      0        2 
  25  chr25_5551685     ZGre    C    G        0      0        2 
  25  chr25_5551685     ZHar    C    G        1      2        2 
  25  chr25_5551685   Sample    C    G        0      0        2 
  25  chr25_5551750     AAsi    T    A        0      0        2 
  25  chr25_5551750     AKia    T    A        0      0        2 
  25  chr25_5551750     AOna    T    A        0      0        2 
  25  chr25_5551750     ASom    T    A        0      0        2 
  25  chr25_5551750     HCab    T    A        1      2        2 
  25  chr25_5551750     HPrz    T    A        1      2        2 
  25  chr25_5551750     ZBoe    T    A        0      0        2 
  25  chr25_5551750     ZGre    T    A        0      0        2 
  25  chr25_5551750     ZHar    T    A        0      0        2 
  25  chr25_5551750   Sample    T    A        1      2        2 
  25  chr25_5552559     AAsi    A    G        0      0        2 
  25  chr25_5552559     AKia    A    G        0      0        2 
  25  chr25_5552559     AOna    A    G        0      0        2 
  25  chr25_5552559     ASom    A    G        0      0        2 
  25  chr25_5552559     HCab    A    G        0      0        2 
  25  chr25_5552559     HPrz    A    G      0.5      1        2 
  25  chr25_5552559     ZBoe    A    G        0      0        2 
  25  chr25_5552559     ZGre    A    G        0      0        2 
  25  chr25_5552559     ZHar    A    G        0      0        2 
  25  chr25_5552559   Sample    A    G        0      0        2 
  25  chr25_5554805     AAsi    A    G        0      0        2 
  25  chr25_5554805     AKia    A    G        1      2        2 
  25  chr25_5554805     AOna    A    G        1      2        2 
  25  chr25_5554805     ASom    A    G        0      0        2 
  25  chr25_5554805     HCab    A    G        0      0        2 
  25  chr25_5554805     HPrz    A    G        0      0        2 
  25  chr25_5554805     ZBoe    A    G        0      0        2 
  25  chr25_5554805     ZGre    A    G        0      0        2 
  25  chr25_5554805     ZHar    A    G        0      0        2 
  25  chr25_5554805   Sample    A    G        0      0        2 
  25  chr25_5560014     AAsi    G    C        0      0        2 
  25  chr25_5560014     AKia    G    C        0      0        2 
  25  chr25_5560014     AOna    G    C        0      0        2 
  25  chr25_5560014     ASom    G    C        0      0        2 
  25  chr25_5560014     HCab    G    C        1      2        2 
  25  chr25_5560014     HPrz    G    C        1      2        2 
  25  chr25_5560014     ZBoe    G    C        0      0        2 
  25  chr25_5560014     ZGre    G    C        0      0        2 
  25  chr25_5560014     ZHar    G    C        0      0        2 
  25  chr25_5560014   Sample    G    C        1      2        2 
  25  chr25_5562188     AAsi    A    G        0      0        2 
  25  chr25_5562188     AKia    A    G        1      2        2 
  25  chr25_5562188     AOna    A    G      0.5      1        2 
  25  chr25_5562188     ASom    A    G        0      0        2 
  25  chr25_5562188     HCab    A    G        0      0        2 
  25  chr25_5562188     HPrz    A    G        0      0        2 
  25  chr25_5562188     ZBoe    A    G        0      0        2 
  25  chr25_5562188     ZGre    A    G        0      0        2 
  25  chr25_5562188     ZHar    A    G        0      0        2 
  25  chr25_5562188   Sample    A    G        0      0        2 
  25  chr25_5563189     AAsi    T    G        0      0        2 
  25  chr25_5563189     AKia    T    G        1      2        2 
  25  chr25_5563189     AOna    T    G      0.5      1        2 
  25  chr25_5563189     ASom    T    G        0      0        2 
  25  chr25_5563189     HCab    T    G        0      0        2 
  25  chr25_5563189     HPrz    T    G        0      0        2 
  25  chr25_5563189     ZBoe    T    G        0      0        2 
  25  chr25_5563189     ZGre    T    G        0      0        2 
  25  chr25_5563189     ZHar    T    G        0      0        2 
  25  chr25_5563189   Sample    T    G        0      0        2 
  25  chr25_5577965     AAsi    G    A        0      0        2 
  25  chr25_5577965     AKia    G    A        0      0        2 
  25  chr25_5577965     AOna    G    A        0      0        2 
  25  chr25_5577965     ASom    G    A        0      0        2 
  25  chr25_5577965     HCab    G    A        1      2        2 
  25  chr25_5577965     HPrz    G    A        1      2        2 
  25  chr25_5577965     ZBoe    G    A        0      0        2 
  25  chr25_5577965     ZGre    G    A        0      0        2 
  25  chr25_5577965     ZHar    G    A        0      0        2 
  25  chr25_5577965   Sample    G    A        1      2        2 
  25  chr25_5587746     AAsi    T    C        0      0        2 
  25  chr25_5587746     AKia    T    C        0      0        2 
  25  chr25_5587746     AOna    T    C      0.5      1        2 
  25  chr25_5587746     ASom    T    C        0      0        2 
  25  chr25_5587746     HCab    T    C        0      0        2 
  25  chr25_5587746     HPrz    T    C        0      0        2 
  25  chr25_5587746     ZBoe    T    C        0      0        2 
  25  chr25_5587746     ZGre    T    C        0      0        2 
  25  chr25_5587746     ZHar    T    C        0      0        2 
  25  chr25_5587746   Sample    T    C        0      0        2 
  25  chr25_5589009     AAsi    T    C      0.5      1        2 
  25  chr25_5589009     AKia    T    C        0      0        2 
  25  chr25_5589009     AOna    T    C        0      0        2 
  25  chr25_5589009     ASom    T    C        0      0        2 
  25  chr25_5589009     HCab    T    C        0      0        2 
  25  chr25_5589009     HPrz    T    C        0      0        2 
  25  chr25_5589009     ZBoe    T    C        0      0        2 
  25  chr25_5589009     ZGre    T    C        0      0        2 
  25  chr25_5589009     ZHar    T    C        0      0        2 
  25  chr25_5589009   Sample    T    C        0      0        2 
  25  chr25_5589435     AAsi    A    G        0      0        2 
  25  chr25_5589435     AKia    A    G        1      2        2 
  25  chr25_5589435     AOna    A    G      0.5      1        2 
  25  chr25_5589435     ASom    A    G        0      0        2 
  25  chr25_5589435     HCab    A    G        0      0        2 
  25  chr25_5589435     HPrz    A    G        0      0        2 
  25  chr25_5589435     ZBoe    A    G        0      0        2 
  25  chr25_5589435     ZGre    A    G        0      0        2 
  25  chr25_5589435     ZHar    A    G        0      0        2 
  25  chr25_5589435   Sample    A    G        0      0        2 
  25  chr25_5592277     AAsi    A    G        1      2        2 
  25  chr25_5592277     AKia    A    G        0      0        2 
  25  chr25_5592277     AOna    A    G        0      0        2 
  25  chr25_5592277     ASom    A    G        1      2        2 
  25  chr25_5592277     HCab    A    G        0      0        2 
  25  chr25_5592277     HPrz    A    G        0      0        2 
  25  chr25_5592277     ZBoe    A    G        0      0        2 
  25  chr25_5592277     ZGre    A    G        0      0        2 
  25  chr25_5592277     ZHar    A    G        0      0        2 
  25  chr25_5592277   Sample    A    G        0      0        2 
  25  chr25_5592574     AAsi    T    G        0      0        2 
  25  chr25_5592574     AKia    T    G        0      0        2 
  25  chr25_5592574     AOna    T    G      0.5      1        2 
  25  chr25_5592574     ASom    T    G        0      0        2 
  25  chr25_5592574     HCab    T    G        0      0        2 
  25  chr25_5592574     HPrz    T    G        0      0        2 
  25  chr25_5592574     ZBoe    T    G        0      0        2 
  25  chr25_5592574     ZGre    T    G        0      0        2 
  25  chr25_5592574     ZHar    T    G        0      0        2 
  25  chr25_5592574   Sample    T    G        0      0        2 
  25  chr25_5598247     AAsi    G    A        0      0        2 
  25  chr25_5598247     AKia    G    A        0      0        2 
  25  chr25_5598247     AOna    G    A        0      0        2 
  25  chr25_5598247     ASom    G    A        0      0        2 
  25  chr25_5598247     HCab    G    A        1      2        2 
  25  chr25_5598247     HPrz    G    A        1      2        2 
  25  chr25_5598247     ZBoe    G    A        0      0        2 
  25  chr25_5598247     ZGre    G    A        0      0        2 
  25  chr25_5598247     ZHar    G    A        0      0        2 
  25  chr25_5598247   Sample    G    A        1      2        2 
  25  chr25_5598813     AAsi    A    G        0      0        2 
  25  chr25_5598813     AKia    A    G        0      0        2 
  25  chr25_5598813     AOna    A    G        0      0        2 
  25  chr25_5598813     ASom    A    G        0      0        2 
  25  chr25_5598813     HCab    A    G        0      0        2 
  25  chr25_5598813     HPrz    A    G        0      0        2 
  25  chr25_5598813     ZBoe    A    G      0.5      1        2 
  25  chr25_5598813     ZGre    A    G        0      0        2 
  25  chr25_5598813     ZHar    A    G        0      0        2 
  25  chr25_5598813   Sample    A    G        0      0        2 
  25  chr25_5604633     AAsi    T    A      0.5      1        2 
  25  chr25_5604633     AKia    T    A        0      0        2 
  25  chr25_5604633     AOna    T    A        0      0        2 
  25  chr25_5604633     ASom    T    A        0      0        2 
  25  chr25_5604633     HCab    T    A        0      0        2 
  25  chr25_5604633     HPrz    T    A        0      0        2 
  25  chr25_5604633     ZBoe    T    A        0      0        2 
  25  chr25_5604633     ZGre    T    A        0      0        2 
  25  chr25_5604633     ZHar    T    A        0      0        2 
  25  chr25_5604633   Sample    T    A        0      0        2 
  25  chr25_5605525     AAsi    A    G        0      0        2 
  25  chr25_5605525     AKia    A    G        0      0        2 
  25  chr25_5605525     AOna    A    G        0      0        2 
  25  chr25_5605525     ASom    A    G        0      0        2 
  25  chr25_5605525     HCab    A    G        0      0        2 
  25  chr25_5605525     HPrz    A    G        0      0        2 
  25  chr25_5605525     ZBoe    A    G        1      2        2 
  25  chr25_5605525     ZGre    A    G        0      0        2 
  25  chr25_5605525     ZHar    A    G        0      0        2 
  25  chr25_5605525   Sample    A    G        0      0        2 
  25  chr25_5612790     AAsi    A    G        0      0        2 
  25  chr25_5612790     AKia    A    G        0      0        2 
  25  chr25_5612790     AOna    A    G        0      0        2 
  25  chr25_5612790     ASom    A    G        0      0        2 
  25  chr25_5612790     HCab    A    G        0      0        2 
  25  chr25_5612790     HPrz    A    G        0      0        2 
  25  chr25_5612790     ZBoe    A    G        1      2        2 
  25  chr25_5612790     ZGre    A    G        0      0        2 
  25  chr25_5612790     ZHar    A    G        0      0        2 
  25  chr25_5612790   Sample    A    G        0      0        2 
  25  chr25_5614205     AAsi    T    C        0      0        2 
  25  chr25_5614205     AKia    T    C      0.5      1        2 
  25  chr25_5614205     AOna    T    C        0      0        2 
  25  chr25_5614205     ASom    T    C        0      0        2 
  25  chr25_5614205     HCab    T    C        0      0        2 
  25  chr25_5614205     HPrz    T    C        0      0        2 
  25  chr25_5614205     ZBoe    T    C        0      0        2 
  25  chr25_5614205     ZGre    T    C        0      0        2 
  25  chr25_5614205     ZHar    T    C        0      0        2 
  25  chr25_5614205   Sample    T    C        0      0        2 
  25  chr25_5618717     AAsi    A    G      0.5      1        2 
  25  chr25_5618717     AKia    A    G        0      0        2 
  25  chr25_5618717     AOna    A    G        0      0        2 
  25  chr25_5618717     ASom    A    G        1      2        2 
  25  chr25_5618717     HCab    A    G        0      0        2 
  25  chr25_5618717     HPrz    A    G        0      0        2 
  25  chr25_5618717     ZBoe    A    G      0.5      1        2 
  25  chr25_5618717     ZGre    A    G        0      0        2 
  25  chr25_5618717     ZHar    A    G        0      0        2 
  25  chr25_5618717   Sample    A    G        0      0        2 
  25  chr25_5621548     AAsi    C    T        0      0        2 
  25  chr25_5621548     AKia    C    T        0      0        2 
  25  chr25_5621548     AOna    C    T        0      0        2 
  25  chr25_5621548     ASom    C    T        0      0        2 
  25  chr25_5621548     HCab    C    T        1      2        2 
  25  chr25_5621548     HPrz    C    T        1      2        2 
  25  chr25_5621548     ZBoe    C    T        0      0        2 
  25  chr25_5621548     ZGre    C    T        0      0        2 
  25  chr25_5621548     ZHar    C    T        0      0        2 
  25  chr25_5621548   Sample    C    T        1      2        2 
  25  chr25_5624188     AAsi    T    G        0      0        2 
  25  chr25_5624188     AKia    T    G        0      0        2 
  25  chr25_5624188     AOna    T    G      0.5      1        2 
  25  chr25_5624188     ASom    T    G        0      0        2 
  25  chr25_5624188     HCab    T    G        0      0        2 
  25  chr25_5624188     HPrz    T    G        0      0        2 
  25  chr25_5624188     ZBoe    T    G        0      0        2 
  25  chr25_5624188     ZGre    T    G        0      0        2 
  25  chr25_5624188     ZHar    T    G        0      0        2 
  25  chr25_5624188   Sample    T    G        0      0        2 
  25  chr25_5628622     AAsi    T    C        0      0        2 
  25  chr25_5628622     AKia    T    C        0      0        2 
  25  chr25_5628622     AOna    T    C      0.5      1        2 
  25  chr25_5628622     ASom    T    C        0      0        2 
  25  chr25_5628622     HCab    T    C        0      0        2 
  25  chr25_5628622     HPrz    T    C        0      0        2 
  25  chr25_5628622     ZBoe    T    C        0      0        2 
  25  chr25_5628622     ZGre    T    C        0      0        2 
  25  chr25_5628622     ZHar    T    C        0      0        2 
  25  chr25_5628622   Sample    T    C        0      0        2 
  25  chr25_5630753     AAsi    A    G        0      0        2 
  25  chr25_5630753     AKia    A    G        0      0        2 
  25  chr25_5630753     AOna    A    G        0      0        2 
  25  chr25_5630753     ASom    A    G        0      0        2 
  25  chr25_5630753     HCab    A    G        0      0        2 
  25  chr25_5630753     HPrz    A    G        0      0        2 
  25  chr25_5630753     ZBoe    A    G      0.5      1        2 
  25  chr25_5630753     ZGre    A    G        0      0        2 
  25  chr25_5630753     ZHar    A    G        0      0        2 
  25  chr25_5630753   Sample    A    G        0      0        2 
  25  chr25_5631600     AAsi    T    G        0      0        2 
  25  chr25_5631600     AKia    T    G      0.5      1        2 
  25  chr25_5631600     AOna    T    G        1      2        2 
  25  chr25_5631600     ASom    T    G        0      0        2 
  25  chr25_5631600     HCab    T    G        0      0        2 
  25  chr25_5631600     HPrz    T    G        0      0        2 
  25  chr25_5631600     ZBoe    T    G        0      0        2 
  25  chr25_5631600     ZGre    T    G        0      0        2 
  25  chr25_5631600     ZHar    T    G        0      0        2 
  25  chr25_5631600   Sample    T    G        0      0        2 
  25  chr25_5631865     AAsi    T    C        1      2        2 
  25  chr25_5631865     AKia    T    C        0      0        2 
  25  chr25_5631865     AOna    T    C        0      0        2 
  25  chr25_5631865     ASom    T    C        1      2        2 
  25  chr25_5631865     HCab    T    C        0      0        2 
  25  chr25_5631865     HPrz    T    C        0      0        2 
  25  chr25_5631865     ZBoe    T    C        1      2        2 
  25  chr25_5631865     ZGre    T    C        1      2        2 
  25  chr25_5631865     ZHar    T    C        1      2        2 
  25  chr25_5631865   Sample    T    C        0      0        2 
  25  chr25_5636539     AAsi    T    C        0      0        2 
  25  chr25_5636539     AKia    T    C        0      0        2 
  25  chr25_5636539     AOna    T    C        0      0        2 
  25  chr25_5636539     ASom    T    C        0      0        2 
  25  chr25_5636539     HCab    T    C      0.5      1        2 
  25  chr25_5636539     HPrz    T    C      0.5      1        2 
  25  chr25_5636539     ZBoe    T    C        0      0        2 
  25  chr25_5636539     ZGre    T    C        0      0        2 
  25  chr25_5636539     ZHar    T    C        0      0        2 
  25  chr25_5636539   Sample    T    C        0      0        2 
  25  chr25_5649752     AAsi    C    T        0      0        2 
  25  chr25_5649752     AKia    C    T        0      0        2 
  25  chr25_5649752     AOna    C    T        0      0        2 
  25  chr25_5649752     ASom    C    T        0      0        2 
  25  chr25_5649752     HCab    C    T        1      2        2 
  25  chr25_5649752     HPrz    C    T        1      2        2 
  25  chr25_5649752     ZBoe    C    T        0      0        2 
  25  chr25_5649752     ZGre    C    T        0      0        2 
  25  chr25_5649752     ZHar    C    T        0      0        2 
  25  chr25_5649752   Sample    C    T        1      2        2 
  25  chr25_5650125     AAsi    T    G        0      0        2 
  25  chr25_5650125     AKia    T    G        0      0        2 
  25  chr25_5650125     AOna    T    G        0      0        2 
  25  chr25_5650125     ASom    T    G        0      0        2 
  25  chr25_5650125     HCab    T    G        1      2        2 
  25  chr25_5650125     HPrz    T    G        1      2        2 
  25  chr25_5650125     ZBoe    T    G        0      0        2 
  25  chr25_5650125     ZGre    T    G        0      0        2 
  25  chr25_5650125     ZHar    T    G        0      0        2 
  25  chr25_5650125   Sample    T    G        1      2        2 
  25  chr25_5654316     AAsi    T    G        0      0        2 
  25  chr25_5654316     AKia    T    G        0      0        2 
  25  chr25_5654316     AOna    T    G        0      0        2 
  25  chr25_5654316     ASom    T    G        0      0        2 
  25  chr25_5654316     HCab    T    G        1      2        2 
  25  chr25_5654316     HPrz    T    G        1      2        2 
  25  chr25_5654316     ZBoe    T    G        0      0        2 
  25  chr25_5654316     ZGre    T    G        0      0        2 
  25  chr25_5654316     ZHar    T    G        0      0        2 
  25  chr25_5654316   Sample    T    G        1      2        2 
  25  chr25_5661000     AAsi    G    A        0      0        2 
  25  chr25_5661000     AKia    G    A        0      0        2 
  25  chr25_5661000     AOna    G    A        0      0        2 
  25  chr25_5661000     ASom    G    A        0      0        2 
  25  chr25_5661000     HCab    G    A        1      2        2 
  25  chr25_5661000     HPrz    G    A        1      2        2 
  25  chr25_5661000     ZBoe    G    A        0      0        2 
  25  chr25_5661000     ZGre    G    A        0      0        2 
  25  chr25_5661000     ZHar    G    A        0      0        2 
  25  chr25_5661000   Sample    G    A        1      2        2 
  25  chr25_5665594     AAsi    A    G        0      0        2 
  25  chr25_5665594     AKia    A    G        0      0        2 
  25  chr25_5665594     AOna    A    G        0      0        2 
  25  chr25_5665594     ASom    A    G        0      0        2 
  25  chr25_5665594     HCab    A    G        1      2        2 
  25  chr25_5665594     HPrz    A    G        1      2        2 
  25  chr25_5665594     ZBoe    A    G        0      0        2 
  25  chr25_5665594     ZGre    A    G        0      0        2 
  25  chr25_5665594     ZHar    A    G        0      0        2 
  25  chr25_5665594   Sample    A    G        1      2        2 
  25  chr25_5666137     AAsi    G    C        0      0        2 
  25  chr25_5666137     AKia    G    C        0      0        2 
  25  chr25_5666137     AOna    G    C        0      0        2 
  25  chr25_5666137     ASom    G    C        0      0        2 
  25  chr25_5666137     HCab    G    C        1      2        2 
  25  chr25_5666137     HPrz    G    C        1      2        2 
  25  chr25_5666137     ZBoe    G    C        0      0        2 
  25  chr25_5666137     ZGre    G    C        0      0        2 
  25  chr25_5666137     ZHar    G    C        0      0        2 
  25  chr25_5666137   Sample    G    C        1      2        2 
  25  chr25_5668902     AAsi    T    C        0      0        2 
  25  chr25_5668902     AKia    T    C        0      0        2 
  25  chr25_5668902     AOna    T    C        0      0        2 
  25  chr25_5668902     ASom    T    C        0      0        2 
  25  chr25_5668902     HCab    T    C        0      0        2 
  25  chr25_5668902     HPrz    T    C        0      0        2 
  25  chr25_5668902     ZBoe    T    C      0.5      1        2 
  25  chr25_5668902     ZGre    T    C        0      0        2 
  25  chr25_5668902     ZHar    T    C        0      0        2 
  25  chr25_5668902   Sample    T    C        0      0        2 
  25  chr25_5669165     AAsi    A    G        0      0        2 
  25  chr25_5669165     AKia    A    G        0      0        2 
  25  chr25_5669165     AOna    A    G        0      0        2 
  25  chr25_5669165     ASom    A    G        0      0        2 
  25  chr25_5669165     HCab    A    G        0      0        2 
  25  chr25_5669165     HPrz    A    G        0      0        2 
  25  chr25_5669165     ZBoe    A    G        1      2        2 
  25  chr25_5669165     ZGre    A    G        1      2        2 
  25  chr25_5669165     ZHar    A    G        1      2        2 
  25  chr25_5669165   Sample    A    G        0      0        2 
  25  chr25_5669261     AAsi    T    C        0      0        2 
  25  chr25_5669261     AKia    T    C        0      0        2 
  25  chr25_5669261     AOna    T    C        0      0        2 
  25  chr25_5669261     ASom    T    C        0      0        2 
  25  chr25_5669261     HCab    T    C        0      0        2 
  25  chr25_5669261     HPrz    T    C      0.5      1        2 
  25  chr25_5669261     ZBoe    T    C        0      0        2 
  25  chr25_5669261     ZGre    T    C        0      0        2 
  25  chr25_5669261     ZHar    T    C        0      0        2 
  25  chr25_5669261   Sample    T    C        0      0        2 
  25  chr25_5669286     AAsi    A    G        1      2        2 
  25  chr25_5669286     AKia    A    G        1      2        2 
  25  chr25_5669286     AOna    A    G        1      2        2 
  25  chr25_5669286     ASom    A    G        1      2        2 
  25  chr25_5669286     HCab    A    G        0      0        2 
  25  chr25_5669286     HPrz    A    G        0      0        2 
  25  chr25_5669286     ZBoe    A    G        0      0        2 
  25  chr25_5669286     ZGre    A    G        0      0        2 
  25  chr25_5669286     ZHar    A    G        0      0        2 
  25  chr25_5669286   Sample    A    G        0      0        2 
  25  chr25_5673777     AAsi    T    C        0      0        2 
  25  chr25_5673777     AKia    T    C        0      0        2 
  25  chr25_5673777     AOna    T    C        1      2        2 
  25  chr25_5673777     ASom    T    C        0      0        2 
  25  chr25_5673777     HCab    T    C        0      0        2 
  25  chr25_5673777     HPrz    T    C        0      0        2 
  25  chr25_5673777     ZBoe    T    C        0      0        2 
  25  chr25_5673777     ZGre    T    C        0      0        2 
  25  chr25_5673777     ZHar    T    C        0      0        2 
  25  chr25_5673777   Sample    T    C        0      0        2 
  25  chr25_5681385     AAsi    C    T        0      0        2 
  25  chr25_5681385     AKia    C    T        0      0        2 
  25  chr25_5681385     AOna    C    T        0      0        2 
  25  chr25_5681385     ASom    C    T        0      0        2 
  25  chr25_5681385     HCab    C    T        1      2        2 
  25  chr25_5681385     HPrz    C    T        1      2        2 
  25  chr25_5681385     ZBoe    C    T        0      0        2 
  25  chr25_5681385     ZGre    C    T        0      0        2 
  25  chr25_5681385     ZHar    C    T        0      0        2 
  25  chr25_5681385   Sample    C    T        1      2        2 
  25  chr25_5684875     AAsi    A    G        0      0        2 
  25  chr25_5684875     AKia    A    G        0      0        2 
  25  chr25_5684875     AOna    A    G        0      0        2 
  25  chr25_5684875     ASom    A    G        0      0        2 
  25  chr25_5684875     HCab    A    G        0      0        2 
  25  chr25_5684875     HPrz    A    G        0      0        2 
  25  chr25_5684875     ZBoe    A    G        1      2        2 
  25  chr25_5684875     ZGre    A    G        1      2        2 
  25  chr25_5684875     ZHar    A    G        0      0        2 
  25  chr25_5684875   Sample    A    G        0      0        2 
  25  chr25_5687544     AAsi    T    C        1      2        2 
  25  chr25_5687544     AKia    T    C        0      0        2 
  25  chr25_5687544     AOna    T    C        0      0        2 
  25  chr25_5687544     ASom    T    C        1      2        2 
  25  chr25_5687544     HCab    T    C        0      0        2 
  25  chr25_5687544     HPrz    T    C        0      0        2 
  25  chr25_5687544     ZBoe    T    C        0      0        2 
  25  chr25_5687544     ZGre    T    C        0      0        2 
  25  chr25_5687544     ZHar    T    C        1      2        2 
  25  chr25_5687544   Sample    T    C        0      0        2 
  25  chr25_5692194     AAsi    G    A        1      2        2 
  25  chr25_5692194     AKia    G    A        0      0        2 
  25  chr25_5692194     AOna    G    A        0      0        2 
  25  chr25_5692194     ASom    G    A        0      0        2 
  25  chr25_5692194     HCab    G    A        0      0        2 
  25  chr25_5692194     HPrz    G    A        0      0        2 
  25  chr25_5692194     ZBoe    G    A        0      0        2 
  25  chr25_5692194     ZGre    G    A        0      0        2 
  25  chr25_5692194     ZHar    G    A        0      0        2 
  25  chr25_5692194   Sample    G    A        0      0        2 
  25  chr25_5692293     AAsi    G    T        0      0        2 
  25  chr25_5692293     AKia    G    T        1      2        2 
  25  chr25_5692293     AOna    G    T        1      2        2 
  25  chr25_5692293     ASom    G    T        0      0        2 
  25  chr25_5692293     HCab    G    T        0      0        2 
  25  chr25_5692293     HPrz    G    T        0      0        2 
  25  chr25_5692293     ZBoe    G    T        0      0        2 
  25  chr25_5692293     ZGre    G    T        0      0        2 
  25  chr25_5692293     ZHar    G    T        0      0        2 
  25  chr25_5692293   Sample    G    T        0      0        2 
  25  chr25_5692366     AAsi    C    T        0      0        2 
  25  chr25_5692366     AKia    C    T        0      0        2 
  25  chr25_5692366     AOna    C    T        0      0        2 
  25  chr25_5692366     ASom    C    T        0      0        2 
  25  chr25_5692366     HCab    C    T        0      0        2 
  25  chr25_5692366     HPrz    C    T        0      0        2 
  25  chr25_5692366     ZBoe    C    T        1      2        2 
  25  chr25_5692366     ZGre    C    T        1      2        2 
  25  chr25_5692366     ZHar    C    T        1      2        2 
  25  chr25_5692366   Sample    C    T        0      0        2 
  25  chr25_5696079     AAsi    C    G      0.5      1        2 
  25  chr25_5696079     AKia    C    G        0      0        2 
  25  chr25_5696079     AOna    C    G        0      0        2 
  25  chr25_5696079     ASom    C    G        0      0        2 
  25  chr25_5696079     HCab    C    G        0      0        2 
  25  chr25_5696079     HPrz    C    G        0      0        2 
  25  chr25_5696079     ZBoe    C    G        0      0        2 
  25  chr25_5696079     ZGre    C    G        0      0        2 
  25  chr25_5696079     ZHar    C    G        0      0        2 
  25  chr25_5696079   Sample    C    G        0      0        2 
  25  chr25_5699007     AAsi    T    C        0      0        2 
  25  chr25_5699007     AKia    T    C        0      0        2 
  25  chr25_5699007     AOna    T    C        0      0        2 
  25  chr25_5699007     ASom    T    C        0      0        2 
  25  chr25_5699007     HCab    T    C        0      0        2 
  25  chr25_5699007     HPrz    T    C        0      0        2 
  25  chr25_5699007     ZBoe    T    C        0      0        2 
  25  chr25_5699007     ZGre    T    C        1      2        2 
  25  chr25_5699007     ZHar    T    C        0      0        2 
  25  chr25_5699007   Sample    T    C        0      0        2 
  25  chr25_5699433     AAsi    C    G        0      0        2 
  25  chr25_5699433     AKia    C    G        0      0        2 
  25  chr25_5699433     AOna    C    G        0      0        2 
  25  chr25_5699433     ASom    C    G        0      0        2 
  25  chr25_5699433     HCab    C    G        1      2        2 
  25  chr25_5699433     HPrz    C    G        1      2        2 
  25  chr25_5699433     ZBoe    C    G      0.5      1        2 
  25  chr25_5699433     ZGre    C    G        0      0        2 
  25  chr25_5699433     ZHar    C    G        0      0        2 
  25  chr25_5699433   Sample    C    G        1      2        2 
  25  chr25_5701842     AAsi    G    A        0      0        2 
  25  chr25_5701842     AKia    G    A        0      0        2 
  25  chr25_5701842     AOna    G    A        0      0        2 
  25  chr25_5701842     ASom    G    A        0      0        2 
  25  chr25_5701842     HCab    G    A        1      2        2 
  25  chr25_5701842     HPrz    G    A        1      2        2 
  25  chr25_5701842     ZBoe    G    A        0      0        2 
  25  chr25_5701842     ZGre    G    A        0      0        2 
  25  chr25_5701842     ZHar    G    A        0      0        2 
  25  chr25_5701842   Sample    G    A        1      2        2 
  25  chr25_5701844     AAsi    A    C        0      0        2 
  25  chr25_5701844     AKia    A    C        0      0        2 
  25  chr25_5701844     AOna    A    C        0      0        2 
  25  chr25_5701844     ASom    A    C        0      0        2 
  25  chr25_5701844     HCab    A    C        1      2        2 
  25  chr25_5701844     HPrz    A    C        1      2        2 
  25  chr25_5701844     ZBoe    A    C        0      0        2 
  25  chr25_5701844     ZGre    A    C        0      0        2 
  25  chr25_5701844     ZHar    A    C        0      0        2 
  25  chr25_5701844   Sample    A    C        1      2        2 
  25  chr25_5702565     AAsi    T    C        0      0        2 
  25  chr25_5702565     AKia    T    C        0      0        2 
  25  chr25_5702565     AOna    T    C        0      0        2 
  25  chr25_5702565     ASom    T    C        0      0        2 
  25  chr25_5702565     HCab    T    C        1      2        2 
  25  chr25_5702565     HPrz    T    C        1      2        2 
  25  chr25_5702565     ZBoe    T    C        0      0        2 
  25  chr25_5702565     ZGre    T    C        0      0        2 
  25  chr25_5702565     ZHar    T    C        0      0        2 
  25  chr25_5702565   Sample    T    C        1      2        2 
  25  chr25_5710350     AAsi    C    G        0      0        2 
  25  chr25_5710350     AKia    C    G        0      0        2 
  25  chr25_5710350     AOna    C    G        0      0        2 
  25  chr25_5710350     ASom    C    G        0      0        2 
  25  chr25_5710350     HCab    C    G        1      2        2 
  25  chr25_5710350     HPrz    C    G        1      2        2 
  25  chr25_5710350     ZBoe    C    G        0      0        2 
  25  chr25_5710350     ZGre    C    G        0      0        2 
  25  chr25_5710350     ZHar    C    G        0      0        2 
  25  chr25_5710350   Sample    C    G        1      2        2 
  25  chr25_5713114     AAsi    A    G        0      0        2 
  25  chr25_5713114     AKia    A    G        0      0        2 
  25  chr25_5713114     AOna    A    G        0      0        2 
  25  chr25_5713114     ASom    A    G        0      0        2 
  25  chr25_5713114     HCab    A    G      0.5      1        2 
  25  chr25_5713114     HPrz    A    G        0      0        2 
  25  chr25_5713114     ZBoe    A    G        0      0        2 
  25  chr25_5713114     ZGre    A    G        0      0        2 
  25  chr25_5713114     ZHar    A    G        0      0        2 
  25  chr25_5713114   Sample    A    G        1      2        2 
  25  chr25_5713682     AAsi    T    C        0      0        2 
  25  chr25_5713682     AKia    T    C        0      0        2 
  25  chr25_5713682     AOna    T    C        0      0        2 
  25  chr25_5713682     ASom    T    C        0      0        2 
  25  chr25_5713682     HCab    T    C        1      2        2 
  25  chr25_5713682     HPrz    T    C        1      2        2 
  25  chr25_5713682     ZBoe    T    C        0      0        2 
  25  chr25_5713682     ZGre    T    C        0      0        2 
  25  chr25_5713682     ZHar    T    C        0      0        2 
  25  chr25_5713682   Sample    T    C        1      2        2 
  25  chr25_5714697     AAsi    G    A        1      2        2 
  25  chr25_5714697     AKia    G    A        0      0        2 
  25  chr25_5714697     AOna    G    A        0      0        2 
  25  chr25_5714697     ASom    G    A        1      2        2 
  25  chr25_5714697     HCab    G    A        1      2        2 
  25  chr25_5714697     HPrz    G    A        1      2        2 
  25  chr25_5714697     ZBoe    G    A        0      0        2 
  25  chr25_5714697     ZGre    G    A        0      0        2 
  25  chr25_5714697     ZHar    G    A        0      0        2 
  25  chr25_5714697   Sample    G    A        1      2        2 
  25  chr25_5722614     AAsi    C    A        1      2        2 
  25  chr25_5722614     AKia    C    A        1      2        2 
  25  chr25_5722614     AOna    C    A        1      2        2 
  25  chr25_5722614     ASom    C    A        1      2        2 
  25  chr25_5722614     HCab    C    A        0      0        2 
  25  chr25_5722614     HPrz    C    A        0      0        2 
  25  chr25_5722614     ZBoe    C    A        0      0        2 
  25  chr25_5722614     ZGre    C    A        0      0        2 
  25  chr25_5722614     ZHar    C    A        1      2        2 
  25  chr25_5722614   Sample    C    A        0      0        2 
  25  chr25_5722641     AAsi    A    G        0      0        2 
  25  chr25_5722641     AKia    A    G        1      2        2 
  25  chr25_5722641     AOna    A    G        1      2        2 
  25  chr25_5722641     ASom    A    G        0      0        2 
  25  chr25_5722641     HCab    A    G        0      0        2 
  25  chr25_5722641     HPrz    A    G        0      0        2 
  25  chr25_5722641     ZBoe    A    G        0      0        2 
  25  chr25_5722641     ZGre    A    G        0      0        2 
  25  chr25_5722641     ZHar    A    G        0      0        2 
  25  chr25_5722641   Sample    A    G        0      0        2 
  25  chr25_5725644     AAsi    T    C        0      0        2 
  25  chr25_5725644     AKia    T    C        0      0        2 
  25  chr25_5725644     AOna    T    C        0      0        2 
  25  chr25_5725644     ASom    T    C        0      0        2 
  25  chr25_5725644     HCab    T    C        1      2        2 
  25  chr25_5725644     HPrz    T    C        1      2        2 
  25  chr25_5725644     ZBoe    T    C        0      0        2 
  25  chr25_5725644     ZGre    T    C        0      0        2 
  25  chr25_5725644     ZHar    T    C        0      0        2 
  25  chr25_5725644   Sample    T    C        1      2        2 
  25  chr25_5726993     AAsi    G    C        0      0        2 
  25  chr25_5726993     AKia    G    C      0.5      1        2 
  25  chr25_5726993     AOna    G    C        0      0        2 
  25  chr25_5726993     ASom    G    C        0      0        2 
  25  chr25_5726993     HCab    G    C        0      0        2 
  25  chr25_5726993     HPrz    G    C        0      0        2 
  25  chr25_5726993     ZBoe    G    C        0      0        2 
  25  chr25_5726993     ZGre    G    C        0      0        2 
  25  chr25_5726993     ZHar    G    C        0      0        2 
  25  chr25_5726993   Sample    G    C        0      0        2 
  25  chr25_5729583     AAsi    T    C        1      2        2 
  25  chr25_5729583     AKia    T    C        0      0        2 
  25  chr25_5729583     AOna    T    C        0      0        2 
  25  chr25_5729583     ASom    T    C        1      2        2 
  25  chr25_5729583     HCab    T    C        0      0        2 
  25  chr25_5729583     HPrz    T    C        0      0        2 
  25  chr25_5729583     ZBoe    T    C        0      0        2 
  25  chr25_5729583     ZGre    T    C        0      0        2 
  25  chr25_5729583     ZHar    T    C        0      0        2 
  25  chr25_5729583   Sample    T    C        0      0        2 
  25  chr25_5738806     AAsi    G    A        0      0        2 
  25  chr25_5738806     AKia    G    A        0      0        2 
  25  chr25_5738806     AOna    G    A        0      0        2 
  25  chr25_5738806     ASom    G    A        0      0        2 
  25  chr25_5738806     HCab    G    A        1      2        2 
  25  chr25_5738806     HPrz    G    A        1      2        2 
  25  chr25_5738806     ZBoe    G    A        0      0        2 
  25  chr25_5738806     ZGre    G    A        0      0        2 
  25  chr25_5738806     ZHar    G    A        0      0        2 
  25  chr25_5738806   Sample    G    A        1      2        2 
  25  chr25_5740151     AAsi    C    A        0      0        2 
  25  chr25_5740151     AKia    C    A        1      2        2 
  25  chr25_5740151     AOna    C    A        1      2        2 
  25  chr25_5740151     ASom    C    A        0      0        2 
  25  chr25_5740151     HCab    C    A        0      0        2 
  25  chr25_5740151     HPrz    C    A        0      0        2 
  25  chr25_5740151     ZBoe    C    A        0      0        2 
  25  chr25_5740151     ZGre    C    A        0      0        2 
  25  chr25_5740151     ZHar    C    A        0      0        2 
  25  chr25_5740151   Sample    C    A        0      0        2 
  25  chr25_5749069     AAsi    A    G        0      0        2 
  25  chr25_5749069     AKia    A    G        0      0        2 
  25  chr25_5749069     AOna    A    G        0      0        2 
  25  chr25_5749069     ASom    A    G        0      0        2 
  25  chr25_5749069     HCab    A    G        0      0        2 
  25  chr25_5749069     HPrz    A    G        0      0        2 
  25  chr25_5749069     ZBoe    A    G        0      0        2 
  25  chr25_5749069     ZGre    A    G      0.5      1        2 
  25  chr25_5749069     ZHar    A    G        0      0        2 
  25  chr25_5749069   Sample    A    G        0      0        2 
  25  chr25_5750450     AAsi    A    G        0      0        2 
  25  chr25_5750450     AKia    A    G        1      2        2 
  25  chr25_5750450     AOna    A    G        1      2        2 
  25  chr25_5750450     ASom    A    G        0      0        2 
  25  chr25_5750450     HCab    A    G        0      0        2 
  25  chr25_5750450     HPrz    A    G        0      0        2 
  25  chr25_5750450     ZBoe    A    G        0      0        2 
  25  chr25_5750450     ZGre    A    G        0      0        2 
  25  chr25_5750450     ZHar    A    G        0      0        2 
  25  chr25_5750450   Sample    A    G        0      0        2 
  25  chr25_5751693     AAsi    A    G        1      2        2 
  25  chr25_5751693     AKia    A    G        0      0        2 
  25  chr25_5751693     AOna    A    G        0      0        2 
  25  chr25_5751693     ASom    A    G        1      2        2 
  25  chr25_5751693     HCab    A    G        0      0        2 
  25  chr25_5751693     HPrz    A    G        0      0        2 
  25  chr25_5751693     ZBoe    A    G        0      0        2 
  25  chr25_5751693     ZGre    A    G        0      0        2 
  25  chr25_5751693     ZHar    A    G        0      0        2 
  25  chr25_5751693   Sample    A    G        0      0        2 
  25  chr25_5752263     AAsi    A    G        1      2        2 
  25  chr25_5752263     AKia    A    G        0      0        2 
  25  chr25_5752263     AOna    A    G        0      0        2 
  25  chr25_5752263     ASom    A    G        1      2        2 
  25  chr25_5752263     HCab    A    G        0      0        2 
  25  chr25_5752263     HPrz    A    G        0      0        2 
  25  chr25_5752263     ZBoe    A    G        0      0        2 
  25  chr25_5752263     ZGre    A    G        0      0        2 
  25  chr25_5752263     ZHar    A    G        0      0        2 
  25  chr25_5752263   Sample    A    G        0      0        2 
  25  chr25_5754421     AAsi    A    G        0      0        2 
  25  chr25_5754421     AKia    A    G        0      0        2 
  25  chr25_5754421     AOna    A    G        0      0        2 
  25  chr25_5754421     ASom    A    G        0      0        2 
  25  chr25_5754421     HCab    A    G      0.5      1        2 
  25  chr25_5754421     HPrz    A    G        0      0        2 
  25  chr25_5754421     ZBoe    A    G        0      0        2 
  25  chr25_5754421     ZGre    A    G        0      0        2 
  25  chr25_5754421     ZHar    A    G        0      0        2 
  25  chr25_5754421   Sample    A    G        0      0        2 
  25  chr25_5755984     AAsi    G    A        0      0        2 
  25  chr25_5755984     AKia    G    A        1      2        2 
  25  chr25_5755984     AOna    G    A        1      2        2 
  25  chr25_5755984     ASom    G    A        0      0        2 
  25  chr25_5755984     HCab    G    A        0      0        2 
  25  chr25_5755984     HPrz    G    A        0      0        2 
  25  chr25_5755984     ZBoe    G    A        0      0        2 
  25  chr25_5755984     ZGre    G    A        0      0        2 
  25  chr25_5755984     ZHar    G    A        0      0        2 
  25  chr25_5755984   Sample    G    A        0      0        2 
  25  chr25_5758067     AAsi    C    A        1      2        2 
  25  chr25_5758067     AKia    C    A        1      2        2 
  25  chr25_5758067     AOna    C    A        1      2        2 
  25  chr25_5758067     ASom    C    A        1      2        2 
  25  chr25_5758067     HCab    C    A        0      0        2 
  25  chr25_5758067     HPrz    C    A        0      0        2 
  25  chr25_5758067     ZBoe    C    A        0      0        2 
  25  chr25_5758067     ZGre    C    A        0      0        2 
  25  chr25_5758067     ZHar    C    A        0      0        2 
  25  chr25_5758067   Sample    C    A        0      0        2 
  25  chr25_5759520     AAsi    C    G        0      0        2 
  25  chr25_5759520     AKia    C    G        1      2        2 
  25  chr25_5759520     AOna    C    G        1      2        2 
  25  chr25_5759520     ASom    C    G        0      0        2 
  25  chr25_5759520     HCab    C    G        0      0        2 
  25  chr25_5759520     HPrz    C    G        0      0        2 
  25  chr25_5759520     ZBoe    C    G        0      0        2 
  25  chr25_5759520     ZGre    C    G        0      0        2 
  25  chr25_5759520     ZHar    C    G        0      0        2 
  25  chr25_5759520   Sample    C    G        0      0        2 
  25  chr25_5760071     AAsi    C    T        1      2        2 
  25  chr25_5760071     AKia    C    T        0      0        2 
  25  chr25_5760071     AOna    C    T        0      0        2 
  25  chr25_5760071     ASom    C    T        1      2        2 
  25  chr25_5760071     HCab    C    T        1      2        2 
  25  chr25_5760071     HPrz    C    T        1      2        2 
  25  chr25_5760071     ZBoe    C    T        0      0        2 
  25  chr25_5760071     ZGre    C    T        0      0        2 
  25  chr25_5760071     ZHar    C    T        0      0        2 
  25  chr25_5760071   Sample    C    T        1      2        2 
  25  chr25_5762769     AAsi    T    C        0      0        2 
  25  chr25_5762769     AKia    T    C        0      0        2 
  25  chr25_5762769     AOna    T    C        0      0        2 
  25  chr25_5762769     ASom    T    C        0      0        2 
  25  chr25_5762769     HCab    T    C        0      0        2 
  25  chr25_5762769     HPrz    T    C      0.5      1        2 
  25  chr25_5762769     ZBoe    T    C        0      0        2 
  25  chr25_5762769     ZGre    T    C        0      0        2 
  25  chr25_5762769     ZHar    T    C        0      0        2 
  25  chr25_5762769   Sample    T    C        0      0        2 
  25  chr25_5763720     AAsi    G    A        0      0        2 
  25  chr25_5763720     AKia    G    A        0      0        2 
  25  chr25_5763720     AOna    G    A        0      0        2 
  25  chr25_5763720     ASom    G    A        0      0        2 
  25  chr25_5763720     HCab    G    A        1      2        2 
  25  chr25_5763720     HPrz    G    A        1      2        2 
  25  chr25_5763720     ZBoe    G    A        0      0        2 
  25  chr25_5763720     ZGre    G    A        0      0        2 
  25  chr25_5763720     ZHar    G    A        0      0        2 
  25  chr25_5763720   Sample    G    A        1      2        2 
  25  chr25_5763993     AAsi    G    T        0      0        2 
  25  chr25_5763993     AKia    G    T        1      2        2 
  25  chr25_5763993     AOna    G    T        1      2        2 
  25  chr25_5763993     ASom    G    T        0      0        2 
  25  chr25_5763993     HCab    G    T        0      0        2 
  25  chr25_5763993     HPrz    G    T        0      0        2 
  25  chr25_5763993     ZBoe    G    T        0      0        2 
  25  chr25_5763993     ZGre    G    T        0      0        2 
  25  chr25_5763993     ZHar    G    T        0      0        2 
  25  chr25_5763993   Sample    G    T        0      0        2 
  25  chr25_5767304     AAsi    C    G        0      0        2 
  25  chr25_5767304     AKia    C    G        0      0        2 
  25  chr25_5767304     AOna    C    G        0      0        2 
  25  chr25_5767304     ASom    C    G        0      0        2 
  25  chr25_5767304     HCab    C    G        1      2        2 
  25  chr25_5767304     HPrz    C    G        1      2        2 
  25  chr25_5767304     ZBoe    C    G        0      0        2 
  25  chr25_5767304     ZGre    C    G        0      0        2 
  25  chr25_5767304     ZHar    C    G        0      0        2 
  25  chr25_5767304   Sample    C    G        1      2        2 
  25  chr25_5767370     AAsi    C    T        0      0        2 
  25  chr25_5767370     AKia    C    T        0      0        2 
  25  chr25_5767370     AOna    C    T        0      0        2 
  25  chr25_5767370     ASom    C    T        0      0        2 
  25  chr25_5767370     HCab    C    T        1      2        2 
  25  chr25_5767370     HPrz    C    T        0      0        2 
  25  chr25_5767370     ZBoe    C    T        0      0        2 
  25  chr25_5767370     ZGre    C    T        0      0        2 
  25  chr25_5767370     ZHar    C    T        0      0        2 
  25  chr25_5767370   Sample    C    T        1      2        2 
  25  chr25_5769288     AAsi    T    C        1      2        2 
  25  chr25_5769288     AKia    T    C        0      0        2 
  25  chr25_5769288     AOna    T    C        0      0        2 
  25  chr25_5769288     ASom    T    C        1      2        2 
  25  chr25_5769288     HCab    T    C        0      0        2 
  25  chr25_5769288     HPrz    T    C        0      0        2 
  25  chr25_5769288     ZBoe    T    C      0.5      1        2 
  25  chr25_5769288     ZGre    T    C        1      2        2 
  25  chr25_5769288     ZHar    T    C        1      2        2 
  25  chr25_5769288   Sample    T    C        0      0        2 
  25  chr25_5770514     AAsi    C    G        0      0        2 
  25  chr25_5770514     AKia    C    G        0      0        2 
  25  chr25_5770514     AOna    C    G        0      0        2 
  25  chr25_5770514     ASom    C    G        0      0        2 
  25  chr25_5770514     HCab    C    G        0      0        2 
  25  chr25_5770514     HPrz    C    G        0      0        2 
  25  chr25_5770514     ZBoe    C    G        1      2        2 
  25  chr25_5770514     ZGre    C    G        0      0        2 
  25  chr25_5770514     ZHar    C    G        0      0        2 
  25  chr25_5770514   Sample    C    G        0      0        2 
  25  chr25_5771095     AAsi    T    C      0.5      1        2 
  25  chr25_5771095     AKia    T    C        0      0        2 
  25  chr25_5771095     AOna    T    C        0      0        2 
  25  chr25_5771095     ASom    T    C        0      0        2 
  25  chr25_5771095     HCab    T    C        0      0        2 
  25  chr25_5771095     HPrz    T    C        0      0        2 
  25  chr25_5771095     ZBoe    T    C        0      0        2 
  25  chr25_5771095     ZGre    T    C        0      0        2 
  25  chr25_5771095     ZHar    T    C        0      0        2 
  25  chr25_5771095   Sample    T    C        0      0        2 
  25  chr25_5771921     AAsi    A    G        0      0        2 
  25  chr25_5771921     AKia    A    G        1      2        2 
  25  chr25_5771921     AOna    A    G        1      2        2 
  25  chr25_5771921     ASom    A    G        0      0        2 
  25  chr25_5771921     HCab    A    G        0      0        2 
  25  chr25_5771921     HPrz    A    G        0      0        2 
  25  chr25_5771921     ZBoe    A    G        0      0        2 
  25  chr25_5771921     ZGre    A    G        0      0        2 
  25  chr25_5771921     ZHar    A    G        0      0        2 
  25  chr25_5771921   Sample    A    G        0      0        2 
  25  chr25_5776665     AAsi    T    C        0      0        2 
  25  chr25_5776665     AKia    T    C        0      0        2 
  25  chr25_5776665     AOna    T    C        0      0        2 
  25  chr25_5776665     ASom    T    C        0      0        2 
  25  chr25_5776665     HCab    T    C      0.5      1        2 
  25  chr25_5776665     HPrz    T    C        0      0        2 
  25  chr25_5776665     ZBoe    T    C        0      0        2 
  25  chr25_5776665     ZGre    T    C        0      0        2 
  25  chr25_5776665     ZHar    T    C        0      0        2 
  25  chr25_5776665   Sample    T    C        0      0        2 
  25  chr25_5779384     AAsi    C    G        0      0        2 
  25  chr25_5779384     AKia    C    G        0      0        2 
  25  chr25_5779384     AOna    C    G        0      0        2 
  25  chr25_5779384     ASom    C    G        1      2        2 
  25  chr25_5779384     HCab    C    G        0      0        2 
  25  chr25_5779384     HPrz    C    G        0      0        2 
  25  chr25_5779384     ZBoe    C    G        0      0        2 
  25  chr25_5779384     ZGre    C    G        0      0        2 
  25  chr25_5779384     ZHar    C    G        0      0        2 
  25  chr25_5779384   Sample    C    G        0      0        2 
  25  chr25_5782759     AAsi    T    C        0      0        2 
  25  chr25_5782759     AKia    T    C        0      0        2 
  25  chr25_5782759     AOna    T    C        1      2        2 
  25  chr25_5782759     ASom    T    C        0      0        2 
  25  chr25_5782759     HCab    T    C        0      0        2 
  25  chr25_5782759     HPrz    T    C        0      0        2 
  25  chr25_5782759     ZBoe    T    C        0      0        2 
  25  chr25_5782759     ZGre    T    C        0      0        2 
  25  chr25_5782759     ZHar    T    C        0      0        2 
  25  chr25_5782759   Sample    T    C        0      0        2 
  25  chr25_5784610     AAsi    T    C        0      0        2 
  25  chr25_5784610     AKia    T    C        0      0        2 
  25  chr25_5784610     AOna    T    C        0      0        2 
  25  chr25_5784610     ASom    T    C        0      0        2 
  25  chr25_5784610     HCab    T    C        0      0        2 
  25  chr25_5784610     HPrz    T    C        0      0        2 
  25  chr25_5784610     ZBoe    T    C      0.5      1        2 
  25  chr25_5784610     ZGre    T    C        0      0        2 
  25  chr25_5784610     ZHar    T    C        0      0        2 
  25  chr25_5784610   Sample    T    C        0      0        2 
  25  chr25_5784635     AAsi    C    T        1      2        2 
  25  chr25_5784635     AKia    C    T        0      0        2 
  25  chr25_5784635     AOna    C    T        1      2        2 
  25  chr25_5784635     ASom    C    T        1      2        2 
  25  chr25_5784635     HCab    C    T        0      0        2 
  25  chr25_5784635     HPrz    C    T        0      0        2 
  25  chr25_5784635     ZBoe    C    T        0      0        2 
  25  chr25_5784635     ZGre    C    T        0      0        2 
  25  chr25_5784635     ZHar    C    T        0      0        2 
  25  chr25_5784635   Sample    C    T        0      0        2 
  25  chr25_5787550     AAsi    T    C        0      0        2 
  25  chr25_5787550     AKia    T    C        1      2        2 
  25  chr25_5787550     AOna    T    C        0      0        2 
  25  chr25_5787550     ASom    T    C        0      0        2 
  25  chr25_5787550     HCab    T    C        0      0        2 
  25  chr25_5787550     HPrz    T    C        0      0        2 
  25  chr25_5787550     ZBoe    T    C        0      0        2 
  25  chr25_5787550     ZGre    T    C        0      0        2 
  25  chr25_5787550     ZHar    T    C        0      0        2 
  25  chr25_5787550   Sample    T    C        0      0        2 
  25  chr25_5789829     AAsi    A    G        0      0        2 
  25  chr25_5789829     AKia    A    G        0      0        2 
  25  chr25_5789829     AOna    A    G        0      0        2 
  25  chr25_5789829     ASom    A    G        0      0        2 
  25  chr25_5789829     HCab    A    G        0      0        2 
  25  chr25_5789829     HPrz    A    G        0      0        2 
  25  chr25_5789829     ZBoe    A    G        0      0        2 
  25  chr25_5789829     ZGre    A    G        0      0        2 
  25  chr25_5789829     ZHar    A    G        1      2        2 
  25  chr25_5789829   Sample    A    G        0      0        2 
  25  chr25_5791476     AAsi    A    G        0      0        2 
  25  chr25_5791476     AKia    A    G      0.5      1        2 
  25  chr25_5791476     AOna    A    G        0      0        2 
  25  chr25_5791476     ASom    A    G        0      0        2 
  25  chr25_5791476     HCab    A    G        0      0        2 
  25  chr25_5791476     HPrz    A    G        0      0        2 
  25  chr25_5791476     ZBoe    A    G        0      0        2 
  25  chr25_5791476     ZGre    A    G        0      0        2 
  25  chr25_5791476     ZHar    A    G        0      0        2 
  25  chr25_5791476   Sample    A    G        0      0        2 
  25  chr25_5794248     AAsi    T    C        0      0        2 
  25  chr25_5794248     AKia    T    C        0      0        2 
  25  chr25_5794248     AOna    T    C        0      0        2 
  25  chr25_5794248     ASom    T    C        0      0        2 
  25  chr25_5794248     HCab    T    C        0      0        2 
  25  chr25_5794248     HPrz    T    C        1      2        2 
  25  chr25_5794248     ZBoe    T    C        0      0        2 
  25  chr25_5794248     ZGre    T    C        0      0        2 
  25  chr25_5794248     ZHar    T    C        0      0        2 
  25  chr25_5794248   Sample    T    C        1      2        2 
  25  chr25_5794652     AAsi    A    G        0      0        2 
  25  chr25_5794652     AKia    A    G        0      0        2 
  25  chr25_5794652     AOna    A    G        0      0        2 
  25  chr25_5794652     ASom    A    G        0      0        2 
  25  chr25_5794652     HCab    A    G        0      0        2 
  25  chr25_5794652     HPrz    A    G        0      0        2 
  25  chr25_5794652     ZBoe    A    G        0      0        2 
  25  chr25_5794652     ZGre    A    G      0.5      1        2 
  25  chr25_5794652     ZHar    A    G        0      0        2 
  25  chr25_5794652   Sample    A    G        0      0        2 
  25  chr25_5801464     AAsi    T    C        1      2        2 
  25  chr25_5801464     AKia    T    C        1      2        2 
  25  chr25_5801464     AOna    T    C        0      0        2 
  25  chr25_5801464     ASom    T    C        1      2        2 
  25  chr25_5801464     HCab    T    C        0      0        2 
  25  chr25_5801464     HPrz    T    C        0      0        2 
  25  chr25_5801464     ZBoe    T    C        0      0        2 
  25  chr25_5801464     ZGre    T    C        0      0        2 
  25  chr25_5801464     ZHar    T    C        0      0        2 
  25  chr25_5801464   Sample    T    C        0      0        2 
  25  chr25_5801500     AAsi    G    A        0      0        2 
  25  chr25_5801500     AKia    G    A        0      0        2 
  25  chr25_5801500     AOna    G    A        0      0        2 
  25  chr25_5801500     ASom    G    A        0      0        2 
  25  chr25_5801500     HCab    G    A        0      0        2 
  25  chr25_5801500     HPrz    G    A        1      2        2 
  25  chr25_5801500     ZBoe    G    A        0      0        2 
  25  chr25_5801500     ZGre    G    A        0      0        2 
  25  chr25_5801500     ZHar    G    A        0      0        2 
  25  chr25_5801500   Sample    G    A        0      0        2 
  25  chr25_5803409     AAsi    C    G        0      0        2 
  25  chr25_5803409     AKia    C    G        1      2        2 
  25  chr25_5803409     AOna    C    G        0      0        2 
  25  chr25_5803409     ASom    C    G        0      0        2 
  25  chr25_5803409     HCab    C    G        0      0        2 
  25  chr25_5803409     HPrz    C    G        0      0        2 
  25  chr25_5803409     ZBoe    C    G        0      0        2 
  25  chr25_5803409     ZGre    C    G        0      0        2 
  25  chr25_5803409     ZHar    C    G        0      0        2 
  25  chr25_5803409   Sample    C    G        0      0        2 
  25  chr25_5803784     AAsi    A    C        0      0        2 
  25  chr25_5803784     AKia    A    C        0      0        2 
  25  chr25_5803784     AOna    A    C        0      0        2 
  25  chr25_5803784     ASom    A    C        0      0        2 
  25  chr25_5803784     HCab    A    C        0      0        2 
  25  chr25_5803784     HPrz    A    C        1      2        2 
  25  chr25_5803784     ZBoe    A    C        0      0        2 
  25  chr25_5803784     ZGre    A    C        0      0        2 
  25  chr25_5803784     ZHar    A    C        0      0        2 
  25  chr25_5803784   Sample    A    C        0      0        2 
  25  chr25_5804593     AAsi    C    T        0      0        2 
  25  chr25_5804593     AKia    C    T        0      0        2 
  25  chr25_5804593     AOna    C    T        0      0        2 
  25  chr25_5804593     ASom    C    T        0      0        2 
  25  chr25_5804593     HCab    C    T        1      2        2 
  25  chr25_5804593     HPrz    C    T        1      2        2 
  25  chr25_5804593     ZBoe    C    T        0      0        2 
  25  chr25_5804593     ZGre    C    T        0      0        2 
  25  chr25_5804593     ZHar    C    T        0      0        2 
  25  chr25_5804593   Sample    C    T        0      0        2 
  25  chr25_5806692     AAsi    A    G        1      2        2 
  25  chr25_5806692     AKia    A    G        0      0        2 
  25  chr25_5806692     AOna    A    G        0      0        2 
  25  chr25_5806692     ASom    A    G        1      2        2 
  25  chr25_5806692     HCab    A    G        0      0        2 
  25  chr25_5806692     HPrz    A    G        0      0        2 
  25  chr25_5806692     ZBoe    A    G        0      0        2 
  25  chr25_5806692     ZGre    A    G        0      0        2 
  25  chr25_5806692     ZHar    A    G        0      0        2 
  25  chr25_5806692   Sample    A    G        0      0        2 
  25  chr25_5810389     AAsi    C    T        0      0        2 
  25  chr25_5810389     AKia    C    T        0      0        2 
  25  chr25_5810389     AOna    C    T        0      0        2 
  25  chr25_5810389     ASom    C    T        0      0        2 
  25  chr25_5810389     HCab    C    T        1      2        2 
  25  chr25_5810389     HPrz    C    T        1      2        2 
  25  chr25_5810389     ZBoe    C    T        0      0        2 
  25  chr25_5810389     ZGre    C    T        0      0        2 
  25  chr25_5810389     ZHar    C    T        0      0        2 
  25  chr25_5810389   Sample    C    T        1      2        2 
  25  chr25_5813843     AAsi    T    C        0      0        2 
  25  chr25_5813843     AKia    T    C        1      2        2 
  25  chr25_5813843     AOna    T    C        0      0        2 
  25  chr25_5813843     ASom    T    C        0      0        2 
  25  chr25_5813843     HCab    T    C        0      0        2 
  25  chr25_5813843     HPrz    T    C        0      0        2 
  25  chr25_5813843     ZBoe    T    C        0      0        2 
  25  chr25_5813843     ZGre    T    C        0      0        2 
  25  chr25_5813843     ZHar    T    C        0      0        2 
  25  chr25_5813843   Sample    T    C        0      0        2 
  25  chr25_5814241     AAsi    A    G        0      0        2 
  25  chr25_5814241     AKia    A    G        1      2        2 
  25  chr25_5814241     AOna    A    G        0      0        2 
  25  chr25_5814241     ASom    A    G        0      0        2 
  25  chr25_5814241     HCab    A    G        0      0        2 
  25  chr25_5814241     HPrz    A    G        0      0        2 
  25  chr25_5814241     ZBoe    A    G        0      0        2 
  25  chr25_5814241     ZGre    A    G        0      0        2 
  25  chr25_5814241     ZHar    A    G        0      0        2 
  25  chr25_5814241   Sample    A    G        0      0        2 
  25  chr25_5816703     AAsi    A    G        0      0        2 
  25  chr25_5816703     AKia    A    G        0      0        2 
  25  chr25_5816703     AOna    A    G        0      0        2 
  25  chr25_5816703     ASom    A    G        0      0        2 
  25  chr25_5816703     HCab    A    G        0      0        2 
  25  chr25_5816703     HPrz    A    G        0      0        2 
  25  chr25_5816703     ZBoe    A    G        0      0        2 
  25  chr25_5816703     ZGre    A    G        0      0        2 
  25  chr25_5816703     ZHar    A    G        1      2        2 
  25  chr25_5816703   Sample    A    G        0      0        2 
  25  chr25_5816709     AAsi    C    T        1      2        2 
  25  chr25_5816709     AKia    C    T        0      0        2 
  25  chr25_5816709     AOna    C    T        0      0        2 
  25  chr25_5816709     ASom    C    T        1      2        2 
  25  chr25_5816709     HCab    C    T        0      0        2 
  25  chr25_5816709     HPrz    C    T        0      0        2 
  25  chr25_5816709     ZBoe    C    T        0      0        2 
  25  chr25_5816709     ZGre    C    T        0      0        2 
  25  chr25_5816709     ZHar    C    T        0      0        2 
  25  chr25_5816709   Sample    C    T        0      0        2 
  25  chr25_5819692     AAsi    C    T        1      2        2 
  25  chr25_5819692     AKia    C    T      0.5      1        2 
  25  chr25_5819692     AOna    C    T        1      2        2 
  25  chr25_5819692     ASom    C    T        1      2        2 
  25  chr25_5819692     HCab    C    T        0      0        2 
  25  chr25_5819692     HPrz    C    T        0      0        2 
  25  chr25_5819692     ZBoe    C    T        0      0        2 
  25  chr25_5819692     ZGre    C    T        0      0        2 
  25  chr25_5819692     ZHar    C    T        0      0        2 
  25  chr25_5819692   Sample    C    T        0      0        2 
  25  chr25_5830267     AAsi    C    G        1      2        2 
  25  chr25_5830267     AKia    C    G        0      0        2 
  25  chr25_5830267     AOna    C    G        0      0        2 
  25  chr25_5830267     ASom    C    G        1      2        2 
  25  chr25_5830267     HCab    C    G        1      2        2 
  25  chr25_5830267     HPrz    C    G        1      2        2 
  25  chr25_5830267     ZBoe    C    G        0      0        2 
  25  chr25_5830267     ZGre    C    G        0      0        2 
  25  chr25_5830267     ZHar    C    G        0      0        2 
  25  chr25_5830267   Sample    C    G        1      2        2 
  25  chr25_5832585     AAsi    A    G        0      0        2 
  25  chr25_5832585     AKia    A    G        0      0        2 
  25  chr25_5832585     AOna    A    G        0      0        2 
  25  chr25_5832585     ASom    A    G        0      0        2 
  25  chr25_5832585     HCab    A    G        1      2        2 
  25  chr25_5832585     HPrz    A    G        1      2        2 
  25  chr25_5832585     ZBoe    A    G        0      0        2 
  25  chr25_5832585     ZGre    A    G        0      0        2 
  25  chr25_5832585     ZHar    A    G        0      0        2 
  25  chr25_5832585   Sample    A    G        1      2        2 
  25  chr25_5832824     AAsi    G    A        0      0        2 
  25  chr25_5832824     AKia    G    A        0      0        2 
  25  chr25_5832824     AOna    G    A        0      0        2 
  25  chr25_5832824     ASom    G    A        0      0        2 
  25  chr25_5832824     HCab    G    A        0      0        2 
  25  chr25_5832824     HPrz    G    A        0      0        2 
  25  chr25_5832824     ZBoe    G    A        1      2        2 
  25  chr25_5832824     ZGre    G    A        0      0        2 
  25  chr25_5832824     ZHar    G    A        0      0        2 
  25  chr25_5832824   Sample    G    A        0      0        2 
  25  chr25_5833229     AAsi    T    C        1      2        2 
  25  chr25_5833229     AKia    T    C        0      0        2 
  25  chr25_5833229     AOna    T    C        0      0        2 
  25  chr25_5833229     ASom    T    C        1      2        2 
  25  chr25_5833229     HCab    T    C        0      0        2 
  25  chr25_5833229     HPrz    T    C        0      0        2 
  25  chr25_5833229     ZBoe    T    C        0      0        2 
  25  chr25_5833229     ZGre    T    C        0      0        2 
  25  chr25_5833229     ZHar    T    C        0      0        2 
  25  chr25_5833229   Sample    T    C        0      0        2 
  25  chr25_5833255     AAsi    C    G        0      0        2 
  25  chr25_5833255     AKia    C    G        0      0        2 
  25  chr25_5833255     AOna    C    G        0      0        2 
  25  chr25_5833255     ASom    C    G        0      0        2 
  25  chr25_5833255     HCab    C    G        1      2        2 
  25  chr25_5833255     HPrz    C    G        1      2        2 
  25  chr25_5833255     ZBoe    C    G        0      0        2 
  25  chr25_5833255     ZGre    C    G        0      0        2 
  25  chr25_5833255     ZHar    C    G        0      0        2 
  25  chr25_5833255   Sample    C    G        1      2        2 
  25  chr25_5835058     AAsi    A    T      0.5      1        2 
  25  chr25_5835058     AKia    A    T        0      0        2 
  25  chr25_5835058     AOna    A    T        0      0        2 
  25  chr25_5835058     ASom    A    T        0      0        2 
  25  chr25_5835058     HCab    A    T        0      0        2 
  25  chr25_5835058     HPrz    A    T        0      0        2 
  25  chr25_5835058     ZBoe    A    T        0      0        2 
  25  chr25_5835058     ZGre    A    T        0      0        2 
  25  chr25_5835058     ZHar    A    T        0      0        2 
  25  chr25_5835058   Sample    A    T        0      0        2 
  25  chr25_5855170     AAsi    C    T        0      0        2 
  25  chr25_5855170     AKia    C    T        0      0        2 
  25  chr25_5855170     AOna    C    T        0      0        2 
  25  chr25_5855170     ASom    C    T        0      0        2 
  25  chr25_5855170     HCab    C    T        1      2        2 
  25  chr25_5855170     HPrz    C    T        1      2        2 
  25  chr25_5855170     ZBoe    C    T        0      0        2 
  25  chr25_5855170     ZGre    C    T        0      0        2 
  25  chr25_5855170     ZHar    C    T        0      0        2 
  25  chr25_5855170   Sample    C    T        1      2        2 
  25  chr25_5857150     AAsi    A    G        0      0        2 
  25  chr25_5857150     AKia    A    G        0      0        2 
  25  chr25_5857150     AOna    A    G        0      0        2 
  25  chr25_5857150     ASom    A    G        0      0        2 
  25  chr25_5857150     HCab    A    G        0      0        2 
  25  chr25_5857150     HPrz    A    G      0.5      1        2 
  25  chr25_5857150     ZBoe    A    G        0      0        2 
  25  chr25_5857150     ZGre    A    G        0      0        2 
  25  chr25_5857150     ZHar    A    G        0      0        2 
  25  chr25_5857150   Sample    A    G        0      0        2 
  25  chr25_5859289     AAsi    A    G        0      0        2 
  25  chr25_5859289     AKia    A    G        0      0        2 
  25  chr25_5859289     AOna    A    G        1      2        2 
  25  chr25_5859289     ASom    A    G        0      0        2 
  25  chr25_5859289     HCab    A    G        0      0        2 
  25  chr25_5859289     HPrz    A    G        0      0        2 
  25  chr25_5859289     ZBoe    A    G        0      0        2 
  25  chr25_5859289     ZGre    A    G        0      0        2 
  25  chr25_5859289     ZHar    A    G        0      0        2 
  25  chr25_5859289   Sample    A    G        0      0        2 
  25  chr25_5860788     AAsi    C    T        0      0        2 
  25  chr25_5860788     AKia    C    T        0      0        2 
  25  chr25_5860788     AOna    C    T        0      0        2 
  25  chr25_5860788     ASom    C    T        0      0        2 
  25  chr25_5860788     HCab    C    T        1      2        2 
  25  chr25_5860788     HPrz    C    T        1      2        2 
  25  chr25_5860788     ZBoe    C    T        0      0        2 
  25  chr25_5860788     ZGre    C    T        0      0        2 
  25  chr25_5860788     ZHar    C    T        0      0        2 
  25  chr25_5860788   Sample    C    T        1      2        2 
  25  chr25_5869766     AAsi    C    G        0      0        2 
  25  chr25_5869766     AKia    C    G        0      0        2 
  25  chr25_5869766     AOna    C    G        0      0        2 
  25  chr25_5869766     ASom    C    G        0      0        2 
  25  chr25_5869766     HCab    C    G        0      0        2 
  25  chr25_5869766     HPrz    C    G      0.5      1        2 
  25  chr25_5869766     ZBoe    C    G        0      0        2 
  25  chr25_5869766     ZGre    C    G        0      0        2 
  25  chr25_5869766     ZHar    C    G        0      0        2 
  25  chr25_5869766   Sample    C    G        0      0        2 
  25  chr25_5871113     AAsi    T    C        0      0        2 
  25  chr25_5871113     AKia    T    C        1      2        2 
  25  chr25_5871113     AOna    T    C        0      0        2 
  25  chr25_5871113     ASom    T    C        0      0        2 
  25  chr25_5871113     HCab    T    C        0      0        2 
  25  chr25_5871113     HPrz    T    C        0      0        2 
  25  chr25_5871113     ZBoe    T    C        0      0        2 
  25  chr25_5871113     ZGre    T    C        0      0        2 
  25  chr25_5871113     ZHar    T    C        0      0        2 
  25  chr25_5871113   Sample    T    C        0      0        2 
  25  chr25_5876457     AAsi    C    T        0      0        2 
  25  chr25_5876457     AKia    C    T        1      2        2 
  25  chr25_5876457     AOna    C    T        1      2        2 
  25  chr25_5876457     ASom    C    T        0      0        2 
  25  chr25_5876457     HCab    C    T        0      0        2 
  25  chr25_5876457     HPrz    C    T        0      0        2 
  25  chr25_5876457     ZBoe    C    T        0      0        2 
  25  chr25_5876457     ZGre    C    T        0      0        2 
  25  chr25_5876457     ZHar    C    T        0      0        2 
  25  chr25_5876457   Sample    C    T        0      0        2 
  25  chr25_5877167     AAsi    C    T        0      0        2 
  25  chr25_5877167     AKia    C    T      0.5      1        2 
  25  chr25_5877167     AOna    C    T        0      0        2 
  25  chr25_5877167     ASom    C    T        0      0        2 
  25  chr25_5877167     HCab    C    T        0      0        2 
  25  chr25_5877167     HPrz    C    T        0      0        2 
  25  chr25_5877167     ZBoe    C    T        0      0        2 
  25  chr25_5877167     ZGre    C    T        0      0        2 
  25  chr25_5877167     ZHar    C    T        0      0        2 
  25  chr25_5877167   Sample    C    T        0      0        2 
  25  chr25_5878660     AAsi    G    T        0      0        2 
  25  chr25_5878660     AKia    G    T        0      0        2 
  25  chr25_5878660     AOna    G    T        0      0        2 
  25  chr25_5878660     ASom    G    T        0      0        2 
  25  chr25_5878660     HCab    G    T        0      0        2 
  25  chr25_5878660     HPrz    G    T        0      0        2 
  25  chr25_5878660     ZBoe    G    T        0      0        2 
  25  chr25_5878660     ZGre    G    T        1      2        2 
  25  chr25_5878660     ZHar    G    T        0      0        2 
  25  chr25_5878660   Sample    G    T        0      0        2 
  25  chr25_5881320     AAsi    T    G        0      0        2 
  25  chr25_5881320     AKia    T    G        0      0        2 
  25  chr25_5881320     AOna    T    G        0      0        2 
  25  chr25_5881320     ASom    T    G        0      0        2 
  25  chr25_5881320     HCab    T    G        1      2        2 
  25  chr25_5881320     HPrz    T    G        1      2        2 
  25  chr25_5881320     ZBoe    T    G        0      0        2 
  25  chr25_5881320     ZGre    T    G        0      0        2 
  25  chr25_5881320     ZHar    T    G        0      0        2 
  25  chr25_5881320   Sample    T    G        1      2        2 
  25  chr25_5884123     AAsi    A    C        1      2        2 
  25  chr25_5884123     AKia    A    C        1      2        2 
  25  chr25_5884123     AOna    A    C        1      2        2 
  25  chr25_5884123     ASom    A    C        1      2        2 
  25  chr25_5884123     HCab    A    C        0      0        2 
  25  chr25_5884123     HPrz    A    C        0      0        2 
  25  chr25_5884123     ZBoe    A    C        0      0        2 
  25  chr25_5884123     ZGre    A    C        0      0        2 
  25  chr25_5884123     ZHar    A    C        0      0        2 
  25  chr25_5884123   Sample    A    C        0      0        2 
  25  chr25_5884770     AAsi    T    C        0      0        2 
  25  chr25_5884770     AKia    T    C        0      0        2 
  25  chr25_5884770     AOna    T    C        0      0        2 
  25  chr25_5884770     ASom    T    C        0      0        2 
  25  chr25_5884770     HCab    T    C      0.5      1        2 
  25  chr25_5884770     HPrz    T    C        0      0        2 
  25  chr25_5884770     ZBoe    T    C        0      0        2 
  25  chr25_5884770     ZGre    T    C        0      0        2 
  25  chr25_5884770     ZHar    T    C        0      0        2 
  25  chr25_5884770   Sample    T    C        0      0        2 
  25  chr25_5887015     AAsi    T    C        0      0        2 
  25  chr25_5887015     AKia    T    C        0      0        2 
  25  chr25_5887015     AOna    T    C        0      0        2 
  25  chr25_5887015     ASom    T    C        0      0        2 
  25  chr25_5887015     HCab    T    C        1      2        2 
  25  chr25_5887015     HPrz    T    C        1      2        2 
  25  chr25_5887015     ZBoe    T    C        0      0        2 
  25  chr25_5887015     ZGre    T    C        0      0        2 
  25  chr25_5887015     ZHar    T    C        0      0        2 
  25  chr25_5887015   Sample    T    C        1      2        2 
  25  chr25_5896063     AAsi    G    C        0      0        2 
  25  chr25_5896063     AKia    G    C        0      0        2 
  25  chr25_5896063     AOna    G    C        0      0        2 
  25  chr25_5896063     ASom    G    C        0      0        2 
  25  chr25_5896063     HCab    G    C        1      2        2 
  25  chr25_5896063     HPrz    G    C        1      2        2 
  25  chr25_5896063     ZBoe    G    C        0      0        2 
  25  chr25_5896063     ZGre    G    C        0      0        2 
  25  chr25_5896063     ZHar    G    C        0      0        2 
  25  chr25_5896063   Sample    G    C        1      2        2 
  25  chr25_5896819     AAsi    C    G        0      0        2 
  25  chr25_5896819     AKia    C    G        0      0        2 
  25  chr25_5896819     AOna    C    G        0      0        2 
  25  chr25_5896819     ASom    C    G        0      0        2 
  25  chr25_5896819     HCab    C    G        1      2        2 
  25  chr25_5896819     HPrz    C    G        1      2        2 
  25  chr25_5896819     ZBoe    C    G        0      0        2 
  25  chr25_5896819     ZGre    C    G        0      0        2 
  25  chr25_5896819     ZHar    C    G        0      0        2 
  25  chr25_5896819   Sample    C    G        1      2        2 
  25  chr25_5912958     AAsi    A    G        1      2        2 
  25  chr25_5912958     AKia    A    G        0      0        2 
  25  chr25_5912958     AOna    A    G        0      0        2 
  25  chr25_5912958     ASom    A    G        1      2        2 
  25  chr25_5912958     HCab    A    G        1      2        2 
  25  chr25_5912958     HPrz    A    G        1      2        2 
  25  chr25_5912958     ZBoe    A    G        0      0        2 
  25  chr25_5912958     ZGre    A    G        0      0        2 
  25  chr25_5912958     ZHar    A    G        0      0        2 
  25  chr25_5912958   Sample    A    G        1      2        2 
  25  chr25_5916968     AAsi    T    C        0      0        2 
  25  chr25_5916968     AKia    T    C        0      0        2 
  25  chr25_5916968     AOna    T    C        0      0        2 
  25  chr25_5916968     ASom    T    C        0      0        2 
  25  chr25_5916968     HCab    T    C      0.5      1        2 
  25  chr25_5916968     HPrz    T    C        0      0        2 
  25  chr25_5916968     ZBoe    T    C        0      0        2 
  25  chr25_5916968     ZGre    T    C        0      0        2 
  25  chr25_5916968     ZHar    T    C        0      0        2 
  25  chr25_5916968   Sample    T    C        0      0        2 
  25  chr25_5925098     AAsi    C    T        0      0        2 
  25  chr25_5925098     AKia    C    T        0      0        2 
  25  chr25_5925098     AOna    C    T        0      0        2 
  25  chr25_5925098     ASom    C    T        0      0        2 
  25  chr25_5925098     HCab    C    T        1      2        2 
  25  chr25_5925098     HPrz    C    T        1      2        2 
  25  chr25_5925098     ZBoe    C    T        0      0        2 
  25  chr25_5925098     ZGre    C    T        0      0        2 
  25  chr25_5925098     ZHar    C    T        0      0        2 
  25  chr25_5925098   Sample    C    T        0      0        2 
  25  chr25_5928020     AAsi    T    C        1      2        2 
  25  chr25_5928020     AKia    T    C        0      0        2 
  25  chr25_5928020     AOna    T    C        0      0        2 
  25  chr25_5928020     ASom    T    C        1      2        2 
  25  chr25_5928020     HCab    T    C        0      0        2 
  25  chr25_5928020     HPrz    T    C        0      0        2 
  25  chr25_5928020     ZBoe    T    C        0      0        2 
  25  chr25_5928020     ZGre    T    C        0      0        2 
  25  chr25_5928020     ZHar    T    C        0      0        2 
  25  chr25_5928020   Sample    T    C        0      0        2 
  25  chr25_5928538     AAsi    T    C        0      0        2 
  25  chr25_5928538     AKia    T    C        0      0        2 
  25  chr25_5928538     AOna    T    C        0      0        2 
  25  chr25_5928538     ASom    T    C        0      0        2 
  25  chr25_5928538     HCab    T    C        1      2        2 
  25  chr25_5928538     HPrz    T    C        1      2        2 
  25  chr25_5928538     ZBoe    T    C        0      0        2 
  25  chr25_5928538     ZGre    T    C        0      0        2 
  25  chr25_5928538     ZHar    T    C        0      0        2 
  25  chr25_5928538   Sample    T    C        1      2        2 
  25  chr25_5933796     AAsi    C    T        0      0        2 
  25  chr25_5933796     AKia    C    T        0      0        2 
  25  chr25_5933796     AOna    C    T        0      0        2 
  25  chr25_5933796     ASom    C    T        0      0        2 
  25  chr25_5933796     HCab    C    T        0      0        2 
  25  chr25_5933796     HPrz    C    T        0      0        2 
  25  chr25_5933796     ZBoe    C    T        1      2        2 
  25  chr25_5933796     ZGre    C    T        1      2        2 
  25  chr25_5933796     ZHar    C    T        1      2        2 
  25  chr25_5933796   Sample    C    T        0      0        2 
  25  chr25_5936559     AAsi    A    G        0      0        2 
  25  chr25_5936559     AKia    A    G        0      0        2 
  25  chr25_5936559     AOna    A    G        0      0        2 
  25  chr25_5936559     ASom    A    G        0      0        2 
  25  chr25_5936559     HCab    A    G        0      0        2 
  25  chr25_5936559     HPrz    A    G        0      0        2 
  25  chr25_5936559     ZBoe    A    G        1      2        2 
  25  chr25_5936559     ZGre    A    G        1      2        2 
  25  chr25_5936559     ZHar    A    G        0      0        2 
  25  chr25_5936559   Sample    A    G        0      0        2 
  25  chr25_5951331     AAsi    T    C        0      0        2 
  25  chr25_5951331     AKia    T    C        0      0        2 
  25  chr25_5951331     AOna    T    C        0      0        2 
  25  chr25_5951331     ASom    T    C        0      0        2 
  25  chr25_5951331     HCab    T    C        0      0        2 
  25  chr25_5951331     HPrz    T    C        0      0        2 
  25  chr25_5951331     ZBoe    T    C        0      0        2 
  25  chr25_5951331     ZGre    T    C        1      2        2 
  25  chr25_5951331     ZHar    T    C        0      0        2 
  25  chr25_5951331   Sample    T    C        0      0        2 
  25  chr25_5954969     AAsi    G    T        0      0        2 
  25  chr25_5954969     AKia    G    T        0      0        2 
  25  chr25_5954969     AOna    G    T        0      0        2 
  25  chr25_5954969     ASom    G    T        0      0        2 
  25  chr25_5954969     HCab    G    T        1      2        2 
  25  chr25_5954969     HPrz    G    T        1      2        2 
  25  chr25_5954969     ZBoe    G    T        0      0        2 
  25  chr25_5954969     ZGre    G    T        0      0        2 
  25  chr25_5954969     ZHar    G    T        0      0        2 
  25  chr25_5954969   Sample    G    T        1      2        2 
  25  chr25_5958018     AAsi    T    C        0      0        2 
  25  chr25_5958018     AKia    T    C        0      0        2 
  25  chr25_5958018     AOna    T    C        0      0        2 
  25  chr25_5958018     ASom    T    C        0      0        2 
  25  chr25_5958018     HCab    T    C        1      2        2 
  25  chr25_5958018     HPrz    T    C        1      2        2 
  25  chr25_5958018     ZBoe    T    C        0      0        2 
  25  chr25_5958018     ZGre    T    C        0      0        2 
  25  chr25_5958018     ZHar    T    C        0      0        2 
  25  chr25_5958018   Sample    T    C        1      2        2 
  25  chr25_5967209     AAsi    G    A        0      0        2 
  25  chr25_5967209     AKia    G    A        0      0        2 
  25  chr25_5967209     AOna    G    A        0      0        2 
  25  chr25_5967209     ASom    G    A        0      0        2 
  25  chr25_5967209     HCab    G    A        0      0        2 
  25  chr25_5967209     HPrz    G    A        0      0        2 
  25  chr25_5967209     ZBoe    G    A      0.5      1        2 
  25  chr25_5967209     ZGre    G    A        0      0        2 
  25  chr25_5967209     ZHar    G    A        0      0        2 
  25  chr25_5967209   Sample    G    A        0      0        2 
  25  chr25_5968298     AAsi    T    G        0      0        2 
  25  chr25_5968298     AKia    T    G        0      0        2 
  25  chr25_5968298     AOna    T    G        0      0        2 
  25  chr25_5968298     ASom    T    G        0      0        2 
  25  chr25_5968298     HCab    T    G        0      0        2 
  25  chr25_5968298     HPrz    T    G        0      0        2 
  25  chr25_5968298     ZBoe    T    G      0.5      1        2 
  25  chr25_5968298     ZGre    T    G        0      0        2 
  25  chr25_5968298     ZHar    T    G        0      0        2 
  25  chr25_5968298   Sample    T    G        0      0        2 
  25  chr25_5972185     AAsi    A    G        1      2        2 
  25  chr25_5972185     AKia    A    G        0      0        2 
  25  chr25_5972185     AOna    A    G        0      0        2 
  25  chr25_5972185     ASom    A    G        1      2        2 
  25  chr25_5972185     HCab    A    G        0      0        2 
  25  chr25_5972185     HPrz    A    G        0      0        2 
  25  chr25_5972185     ZBoe    A    G        0      0        2 
  25  chr25_5972185     ZGre    A    G        0      0        2 
  25  chr25_5972185     ZHar    A    G        0      0        2 
  25  chr25_5972185   Sample    A    G        0      0        2 
  25  chr25_5975284     AAsi    G    T        0      0        2 
  25  chr25_5975284     AKia    G    T        0      0        2 
  25  chr25_5975284     AOna    G    T        0      0        2 
  25  chr25_5975284     ASom    G    T        0      0        2 
  25  chr25_5975284     HCab    G    T        0      0        2 
  25  chr25_5975284     HPrz    G    T      0.5      1        2 
  25  chr25_5975284     ZBoe    G    T        0      0        2 
  25  chr25_5975284     ZGre    G    T        0      0        2 
  25  chr25_5975284     ZHar    G    T        0      0        2 
  25  chr25_5975284   Sample    G    T        1      2        2 
  25  chr25_5990149     AAsi    G    C        0      0        2 
  25  chr25_5990149     AKia    G    C        0      0        2 
  25  chr25_5990149     AOna    G    C        0      0        2 
  25  chr25_5990149     ASom    G    C        0      0        2 
  25  chr25_5990149     HCab    G    C        1      2        2 
  25  chr25_5990149     HPrz    G    C        1      2        2 
  25  chr25_5990149     ZBoe    G    C        0      0        2 
  25  chr25_5990149     ZGre    G    C        0      0        2 
  25  chr25_5990149     ZHar    G    C        0      0        2 
  25  chr25_5990149   Sample    G    C        1      2        2 
  25  chr25_5996609     AAsi    T    C        1      2        2 
  25  chr25_5996609     AKia    T    C        0      0        2 
  25  chr25_5996609     AOna    T    C        0      0        2 
  25  chr25_5996609     ASom    T    C        1      2        2 
  25  chr25_5996609     HCab    T    C        0      0        2 
  25  chr25_5996609     HPrz    T    C        0      0        2 
  25  chr25_5996609     ZBoe    T    C        0      0        2 
  25  chr25_5996609     ZGre    T    C        0      0        2 
  25  chr25_5996609     ZHar    T    C        0      0        2 
  25  chr25_5996609   Sample    T    C        0      0        2 
  25  chr25_5997999     AAsi    G    A        0      0        2 
  25  chr25_5997999     AKia    G    A        0      0        2 
  25  chr25_5997999     AOna    G    A        0      0        2 
  25  chr25_5997999     ASom    G    A        0      0        2 
  25  chr25_5997999     HCab    G    A        0      0        2 
  25  chr25_5997999     HPrz    G    A        0      0        2 
  25  chr25_5997999     ZBoe    G    A        0      0        2 
  25  chr25_5997999     ZGre    G    A        1      2        2 
  25  chr25_5997999     ZHar    G    A        0      0        2 
  25  chr25_5997999   Sample    G    A        0      0        2 
  25  chr25_6000774     AAsi    G    A        0      0        2 
  25  chr25_6000774     AKia    G    A        0      0        2 
  25  chr25_6000774     AOna    G    A        0      0        2 
  25  chr25_6000774     ASom    G    A        0      0        2 
  25  chr25_6000774     HCab    G    A        0      0        2 
  25  chr25_6000774     HPrz    G    A        0      0        2 
  25  chr25_6000774     ZBoe    G    A      0.5      1        2 
  25  chr25_6000774     ZGre    G    A        0      0        2 
  25  chr25_6000774     ZHar    G    A        0      0        2 
  25  chr25_6000774   Sample    G    A        0      0        2 
  25  chr25_6012076     AAsi    G    C        0      0        2 
  25  chr25_6012076     AKia    G    C        0      0        2 
  25  chr25_6012076     AOna    G    C        0      0        2 
  25  chr25_6012076     ASom    G    C        0      0        2 
  25  chr25_6012076     HCab    G    C        0      0        2 
  25  chr25_6012076     HPrz    G    C        0      0        2 
  25  chr25_6012076     ZBoe    G    C        0      0        2 
  25  chr25_6012076     ZGre    G    C        0      0        2 
  25  chr25_6012076     ZHar    G    C      0.5      1        2 
  25  chr25_6012076   Sample    G    C        0      0        2 
  25  chr25_6013466     AAsi    G    T        0      0        2 
  25  chr25_6013466     AKia    G    T        0      0        2 
  25  chr25_6013466     AOna    G    T        0      0        2 
  25  chr25_6013466     ASom    G    T        0      0        2 
  25  chr25_6013466     HCab    G    T        0      0        2 
  25  chr25_6013466     HPrz    G    T        0      0        2 
  25  chr25_6013466     ZBoe    G    T        0      0        2 
  25  chr25_6013466     ZGre    G    T        1      2        2 
  25  chr25_6013466     ZHar    G    T        0      0        2 
  25  chr25_6013466   Sample    G    T        0      0        2 
  25  chr25_6015710     AAsi    A    C        0      0        2 
  25  chr25_6015710     AKia    A    C        0      0        2 
  25  chr25_6015710     AOna    A    C        0      0        2 
  25  chr25_6015710     ASom    A    C        0      0        2 
  25  chr25_6015710     HCab    A    C        1      2        2 
  25  chr25_6015710     HPrz    A    C        1      2        2 
  25  chr25_6015710     ZBoe    A    C        0      0        2 
  25  chr25_6015710     ZGre    A    C        0      0        2 
  25  chr25_6015710     ZHar    A    C        0      0        2 
  25  chr25_6015710   Sample    A    C        1      2        2 
  25  chr25_6019634     AAsi    T    G        0      0        2 
  25  chr25_6019634     AKia    T    G        0      0        2 
  25  chr25_6019634     AOna    T    G        0      0        2 
  25  chr25_6019634     ASom    T    G        0      0        2 
  25  chr25_6019634     HCab    T    G        1      2        2 
  25  chr25_6019634     HPrz    T    G        1      2        2 
  25  chr25_6019634     ZBoe    T    G        0      0        2 
  25  chr25_6019634     ZGre    T    G        0      0        2 
  25  chr25_6019634     ZHar    T    G        0      0        2 
  25  chr25_6019634   Sample    T    G        1      2        2 
  25  chr25_6023524     AAsi    G    A        0      0        2 
  25  chr25_6023524     AKia    G    A        0      0        2 
  25  chr25_6023524     AOna    G    A        0      0        2 
  25  chr25_6023524     ASom    G    A        0      0        2 
  25  chr25_6023524     HCab    G    A        1      2        2 
  25  chr25_6023524     HPrz    G    A        1      2        2 
  25  chr25_6023524     ZBoe    G    A        0      0        2 
  25  chr25_6023524     ZGre    G    A        0      0        2 
  25  chr25_6023524     ZHar    G    A        0      0        2 
  25  chr25_6023524   Sample    G    A        1      2        2 
  25  chr25_6037917     AAsi    A    C        0      0        2 
  25  chr25_6037917     AKia    A    C      0.5      1        2 
  25  chr25_6037917     AOna    A    C        0      0        2 
  25  chr25_6037917     ASom    A    C        0      0        2 
  25  chr25_6037917     HCab    A    C        0      0        2 
  25  chr25_6037917     HPrz    A    C        0      0        2 
  25  chr25_6037917     ZBoe    A    C        0      0        2 
  25  chr25_6037917     ZGre    A    C        0      0        2 
  25  chr25_6037917     ZHar    A    C        0      0        2 
  25  chr25_6037917   Sample    A    C        0      0        2 
  25  chr25_6052779     AAsi    A    C        0      0        2 
  25  chr25_6052779     AKia    A    C        0      0        2 
  25  chr25_6052779     AOna    A    C        1      2        2 
  25  chr25_6052779     ASom    A    C        0      0        2 
  25  chr25_6052779     HCab    A    C        0      0        2 
  25  chr25_6052779     HPrz    A    C        0      0        2 
  25  chr25_6052779     ZBoe    A    C        0      0        2 
  25  chr25_6052779     ZGre    A    C        0      0        2 
  25  chr25_6052779     ZHar    A    C        0      0        2 
  25  chr25_6052779   Sample    A    C        0      0        2 
  25  chr25_6055546     AAsi    A    G        0      0        2 
  25  chr25_6055546     AKia    A    G        0      0        2 
  25  chr25_6055546     AOna    A    G        0      0        2 
  25  chr25_6055546     ASom    A    G        0      0        2 
  25  chr25_6055546     HCab    A    G        1      2        2 
  25  chr25_6055546     HPrz    A    G        1      2        2 
  25  chr25_6055546     ZBoe    A    G        0      0        2 
  25  chr25_6055546     ZGre    A    G        0      0        2 
  25  chr25_6055546     ZHar    A    G        0      0        2 
  25  chr25_6055546   Sample    A    G        1      2        2 
  25  chr25_6055858     AAsi    A    G        0      0        2 
  25  chr25_6055858     AKia    A    G        0      0        2 
  25  chr25_6055858     AOna    A    G        0      0        2 
  25  chr25_6055858     ASom    A    G        0      0        2 
  25  chr25_6055858     HCab    A    G        1      2        2 
  25  chr25_6055858     HPrz    A    G        1      2        2 
  25  chr25_6055858     ZBoe    A    G        0      0        2 
  25  chr25_6055858     ZGre    A    G        0      0        2 
  25  chr25_6055858     ZHar    A    G        0      0        2 
  25  chr25_6055858   Sample    A    G        1      2        2 
  25  chr25_6056328     AAsi    A    G        0      0        2 
  25  chr25_6056328     AKia    A    G      0.5      1        2 
  25  chr25_6056328     AOna    A    G        0      0        2 
  25  chr25_6056328     ASom    A    G        0      0        2 
  25  chr25_6056328     HCab    A    G        0      0        2 
  25  chr25_6056328     HPrz    A    G        0      0        2 
  25  chr25_6056328     ZBoe    A    G        0      0        2 
  25  chr25_6056328     ZGre    A    G        0      0        2 
  25  chr25_6056328     ZHar    A    G        0      0        2 
  25  chr25_6056328   Sample    A    G        0      0        2 
  25  chr25_6058973     AAsi    T    C        0      0        2 
  25  chr25_6058973     AKia    T    C      0.5      1        2 
  25  chr25_6058973     AOna    T    C        0      0        2 
  25  chr25_6058973     ASom    T    C        0      0        2 
  25  chr25_6058973     HCab    T    C        0      0        2 
  25  chr25_6058973     HPrz    T    C        0      0        2 
  25  chr25_6058973     ZBoe    T    C        0      0        2 
  25  chr25_6058973     ZGre    T    C        0      0        2 
  25  chr25_6058973     ZHar    T    C        0      0        2 
  25  chr25_6058973   Sample    T    C        0      0        2 
  25  chr25_6064211     AAsi    A    G        0      0        2 
  25  chr25_6064211     AKia    A    G        0      0        2 
  25  chr25_6064211     AOna    A    G        1      2        2 
  25  chr25_6064211     ASom    A    G        0      0        2 
  25  chr25_6064211     HCab    A    G        0      0        2 
  25  chr25_6064211     HPrz    A    G        0      0        2 
  25  chr25_6064211     ZBoe    A    G        0      0        2 
  25  chr25_6064211     ZGre    A    G        0      0        2 
  25  chr25_6064211     ZHar    A    G        0      0        2 
  25  chr25_6064211   Sample    A    G        0      0        2 
  25  chr25_6065596     AAsi    A    G        0      0        2 
  25  chr25_6065596     AKia    A    G        0      0        2 
  25  chr25_6065596     AOna    A    G        0      0        2 
  25  chr25_6065596     ASom    A    G        0      0        2 
  25  chr25_6065596     HCab    A    G        1      2        2 
  25  chr25_6065596     HPrz    A    G        1      2        2 
  25  chr25_6065596     ZBoe    A    G        0      0        2 
  25  chr25_6065596     ZGre    A    G        0      0        2 
  25  chr25_6065596     ZHar    A    G        0      0        2 
  25  chr25_6065596   Sample    A    G        1      2        2 
  25  chr25_6066041     AAsi    G    A        0      0        2 
  25  chr25_6066041     AKia    G    A        0      0        2 
  25  chr25_6066041     AOna    G    A        0      0        2 
  25  chr25_6066041     ASom    G    A        0      0        2 
  25  chr25_6066041     HCab    G    A        1      2        2 
  25  chr25_6066041     HPrz    G    A        1      2        2 
  25  chr25_6066041     ZBoe    G    A        0      0        2 
  25  chr25_6066041     ZGre    G    A        0      0        2 
  25  chr25_6066041     ZHar    G    A        0      0        2 
  25  chr25_6066041   Sample    G    A        1      2        2 
  25  chr25_6067943     AAsi    A    G        0      0        2 
  25  chr25_6067943     AKia    A    G        0      0        2 
  25  chr25_6067943     AOna    A    G        0      0        2 
  25  chr25_6067943     ASom    A    G        0      0        2 
  25  chr25_6067943     HCab    A    G        0      0        2 
  25  chr25_6067943     HPrz    A    G        0      0        2 
  25  chr25_6067943     ZBoe    A    G      0.5      1        2 
  25  chr25_6067943     ZGre    A    G        0      0        2 
  25  chr25_6067943     ZHar    A    G        0      0        2 
  25  chr25_6067943   Sample    A    G        0      0        2 
  25  chr25_6068000     AAsi    G    A        0      0        2 
  25  chr25_6068000     AKia    G    A        0      0        2 
  25  chr25_6068000     AOna    G    A        0      0        2 
  25  chr25_6068000     ASom    G    A        0      0        2 
  25  chr25_6068000     HCab    G    A        1      2        2 
  25  chr25_6068000     HPrz    G    A        1      2        2 
  25  chr25_6068000     ZBoe    G    A        0      0        2 
  25  chr25_6068000     ZGre    G    A        0      0        2 
  25  chr25_6068000     ZHar    G    A        0      0        2 
  25  chr25_6068000   Sample    G    A        1      2        2 
  25  chr25_6069865     AAsi    T    C        0      0        2 
  25  chr25_6069865     AKia    T    C        0      0        2 
  25  chr25_6069865     AOna    T    C        0      0        2 
  25  chr25_6069865     ASom    T    C        0      0        2 
  25  chr25_6069865     HCab    T    C      0.5      1        2 
  25  chr25_6069865     HPrz    T    C        0      0        2 
  25  chr25_6069865     ZBoe    T    C        0      0        2 
  25  chr25_6069865     ZGre    T    C        0      0        2 
  25  chr25_6069865     ZHar    T    C        0      0        2 
  25  chr25_6069865   Sample    T    C        0      0        2 
  25  chr25_6077567     AAsi    G    A        0      0        2 
  25  chr25_6077567     AKia    G    A        0      0        2 
  25  chr25_6077567     AOna    G    A        0      0        2 
  25  chr25_6077567     ASom    G    A        0      0        2 
  25  chr25_6077567     HCab    G    A      0.5      1        2 
  25  chr25_6077567     HPrz    G    A        0      0        2 
  25  chr25_6077567     ZBoe    G    A        0      0        2 
  25  chr25_6077567     ZGre    G    A        0      0        2 
  25  chr25_6077567     ZHar    G    A        0      0        2 
  25  chr25_6077567   Sample    G    A        0      0        2 
  25  chr25_6077645     AAsi    C    G        0      0        2 
  25  chr25_6077645     AKia    C    G        0      0        2 
  25  chr25_6077645     AOna    C    G        0      0        2 
  25  chr25_6077645     ASom    C    G        0      0        2 
  25  chr25_6077645     HCab    C    G        1      2        2 
  25  chr25_6077645     HPrz    C    G        1      2        2 
  25  chr25_6077645     ZBoe    C    G        0      0        2 
  25  chr25_6077645     ZGre    C    G        0      0        2 
  25  chr25_6077645     ZHar    C    G        0      0        2 
  25  chr25_6077645   Sample    C    G        1      2        2 
  25  chr25_6079265     AAsi    A    G        1      2        2 
  25  chr25_6079265     AKia    A    G        0      0        2 
  25  chr25_6079265     AOna    A    G        0      0        2 
  25  chr25_6079265     ASom    A    G        1      2        2 
  25  chr25_6079265     HCab    A    G        0      0        2 
  25  chr25_6079265     HPrz    A    G        0      0        2 
  25  chr25_6079265     ZBoe    A    G        0      0        2 
  25  chr25_6079265     ZGre    A    G        0      0        2 
  25  chr25_6079265     ZHar    A    G        0      0        2 
  25  chr25_6079265   Sample    A    G        0      0        2 
  25  chr25_6081083     AAsi    T    C        0      0        2 
  25  chr25_6081083     AKia    T    C        0      0        2 
  25  chr25_6081083     AOna    T    C        0      0        2 
  25  chr25_6081083     ASom    T    C        0      0        2 
  25  chr25_6081083     HCab    T    C        0      0        2 
  25  chr25_6081083     HPrz    T    C        0      0        2 
  25  chr25_6081083     ZBoe    T    C        0      0        2 
  25  chr25_6081083     ZGre    T    C        1      2        2 
  25  chr25_6081083     ZHar    T    C        0      0        2 
  25  chr25_6081083   Sample    T    C        0      0        2 
  25  chr25_6081297     AAsi    C    G        0      0        2 
  25  chr25_6081297     AKia    C    G        0      0        2 
  25  chr25_6081297     AOna    C    G        0      0        2 
  25  chr25_6081297     ASom    C    G        0      0        2 
  25  chr25_6081297     HCab    C    G        0      0        2 
  25  chr25_6081297     HPrz    C    G        0      0        2 
  25  chr25_6081297     ZBoe    C    G      0.5      1        2 
  25  chr25_6081297     ZGre    C    G        0      0        2 
  25  chr25_6081297     ZHar    C    G        0      0        2 
  25  chr25_6081297   Sample    C    G        0      0        2 
  25  chr25_6083404     AAsi    C    T        0      0        2 
  25  chr25_6083404     AKia    C    T        0      0        2 
  25  chr25_6083404     AOna    C    T        0      0        2 
  25  chr25_6083404     ASom    C    T        0      0        2 
  25  chr25_6083404     HCab    C    T      0.5      1        2 
  25  chr25_6083404     HPrz    C    T        0      0        2 
  25  chr25_6083404     ZBoe    C    T        0      0        2 
  25  chr25_6083404     ZGre    C    T        0      0        2 
  25  chr25_6083404     ZHar    C    T        0      0        2 
  25  chr25_6083404   Sample    C    T        0      0        2 
  25  chr25_6085428     AAsi    G    A        0      0        2 
  25  chr25_6085428     AKia    G    A        0      0        2 
  25  chr25_6085428     AOna    G    A        0      0        2 
  25  chr25_6085428     ASom    G    A        0      0        2 
  25  chr25_6085428     HCab    G    A        1      2        2 
  25  chr25_6085428     HPrz    G    A        1      2        2 
  25  chr25_6085428     ZBoe    G    A        0      0        2 
  25  chr25_6085428     ZGre    G    A        0      0        2 
  25  chr25_6085428     ZHar    G    A        0      0        2 
  25  chr25_6085428   Sample    G    A        1      2        2 
  25  chr25_6086394     AAsi    G    T        0      0        2 
  25  chr25_6086394     AKia    G    T        0      0        2 
  25  chr25_6086394     AOna    G    T        0      0        2 
  25  chr25_6086394     ASom    G    T        0      0        2 
  25  chr25_6086394     HCab    G    T        0      0        2 
  25  chr25_6086394     HPrz    G    T        0      0        2 
  25  chr25_6086394     ZBoe    G    T      0.5      1        2 
  25  chr25_6086394     ZGre    G    T        0      0        2 
  25  chr25_6086394     ZHar    G    T        0      0        2 
  25  chr25_6086394   Sample    G    T        0      0        2 
  25  chr25_6089062     AAsi    A    G        0      0        2 
  25  chr25_6089062     AKia    A    G        0      0        2 
  25  chr25_6089062     AOna    A    G        0      0        2 
  25  chr25_6089062     ASom    A    G        0      0        2 
  25  chr25_6089062     HCab    A    G        1      2        2 
  25  chr25_6089062     HPrz    A    G        1      2        2 
  25  chr25_6089062     ZBoe    A    G        0      0        2 
  25  chr25_6089062     ZGre    A    G        0      0        2 
  25  chr25_6089062     ZHar    A    G        0      0        2 
  25  chr25_6089062   Sample    A    G        1      2        2 
  25  chr25_6089996     AAsi    T    C        0      0        2 
  25  chr25_6089996     AKia    T    C        0      0        2 
  25  chr25_6089996     AOna    T    C        0      0        2 
  25  chr25_6089996     ASom    T    C        0      0        2 
  25  chr25_6089996     HCab    T    C        0      0        2 
  25  chr25_6089996     HPrz    T    C        0      0        2 
  25  chr25_6089996     ZBoe    T    C      0.5      1        2 
  25  chr25_6089996     ZGre    T    C        0      0        2 
  25  chr25_6089996     ZHar    T    C        0      0        2 
  25  chr25_6089996   Sample    T    C        0      0        2 
  25  chr25_6090591     AAsi    A    G        0      0        2 
  25  chr25_6090591     AKia    A    G        0      0        2 
  25  chr25_6090591     AOna    A    G        0      0        2 
  25  chr25_6090591     ASom    A    G        0      0        2 
  25  chr25_6090591     HCab    A    G        0      0        2 
  25  chr25_6090591     HPrz    A    G      0.5      1        2 
  25  chr25_6090591     ZBoe    A    G        0      0        2 
  25  chr25_6090591     ZGre    A    G        0      0        2 
  25  chr25_6090591     ZHar    A    G        0      0        2 
  25  chr25_6090591   Sample    A    G        0      0        2 
  25  chr25_6092502     AAsi    A    G        0      0        2 
  25  chr25_6092502     AKia    A    G        1      2        2 
  25  chr25_6092502     AOna    A    G        1      2        2 
  25  chr25_6092502     ASom    A    G        0      0        2 
  25  chr25_6092502     HCab    A    G        0      0        2 
  25  chr25_6092502     HPrz    A    G        0      0        2 
  25  chr25_6092502     ZBoe    A    G        0      0        2 
  25  chr25_6092502     ZGre    A    G        0      0        2 
  25  chr25_6092502     ZHar    A    G        0      0        2 
  25  chr25_6092502   Sample    A    G        0      0        2 
  25  chr25_6093096     AAsi    T    C        0      0        2 
  25  chr25_6093096     AKia    T    C        0      0        2 
  25  chr25_6093096     AOna    T    C        0      0        2 
  25  chr25_6093096     ASom    T    C        0      0        2 
  25  chr25_6093096     HCab    T    C        1      2        2 
  25  chr25_6093096     HPrz    T    C        1      2        2 
  25  chr25_6093096     ZBoe    T    C        0      0        2 
  25  chr25_6093096     ZGre    T    C        0      0        2 
  25  chr25_6093096     ZHar    T    C        0      0        2 
  25  chr25_6093096   Sample    T    C        1      2        2 
  25  chr25_6095358     AAsi    T    C        0      0        2 
  25  chr25_6095358     AKia    T    C        0      0        2 
  25  chr25_6095358     AOna    T    C        0      0        2 
  25  chr25_6095358     ASom    T    C        0      0        2 
  25  chr25_6095358     HCab    T    C        1      2        2 
  25  chr25_6095358     HPrz    T    C        1      2        2 
  25  chr25_6095358     ZBoe    T    C        0      0        2 
  25  chr25_6095358     ZGre    T    C        0      0        2 
  25  chr25_6095358     ZHar    T    C        0      0        2 
  25  chr25_6095358   Sample    T    C        1      2        2 
  25  chr25_6095999     AAsi    C    T        0      0        2 
  25  chr25_6095999     AKia    C    T        0      0        2 
  25  chr25_6095999     AOna    C    T        0      0        2 
  25  chr25_6095999     ASom    C    T        0      0        2 
  25  chr25_6095999     HCab    C    T        1      2        2 
  25  chr25_6095999     HPrz    C    T        1      2        2 
  25  chr25_6095999     ZBoe    C    T        0      0        2 
  25  chr25_6095999     ZGre    C    T        0      0        2 
  25  chr25_6095999     ZHar    C    T        0      0        2 
  25  chr25_6095999   Sample    C    T        1      2        2 
  25  chr25_6097794     AAsi    A    G        0      0        2 
  25  chr25_6097794     AKia    A    G        1      2        2 
  25  chr25_6097794     AOna    A    G        1      2        2 
  25  chr25_6097794     ASom    A    G        0      0        2 
  25  chr25_6097794     HCab    A    G        0      0        2 
  25  chr25_6097794     HPrz    A    G        0      0        2 
  25  chr25_6097794     ZBoe    A    G        0      0        2 
  25  chr25_6097794     ZGre    A    G        0      0        2 
  25  chr25_6097794     ZHar    A    G        0      0        2 
  25  chr25_6097794   Sample    A    G        0      0        2 
  25  chr25_6100592     AAsi    T    C        0      0        2 
  25  chr25_6100592     AKia    T    C        0      0        2 
  25  chr25_6100592     AOna    T    C        0      0        2 
  25  chr25_6100592     ASom    T    C        0      0        2 
  25  chr25_6100592     HCab    T    C        0      0        2 
  25  chr25_6100592     HPrz    T    C        0      0        2 
  25  chr25_6100592     ZBoe    T    C      0.5      1        2 
  25  chr25_6100592     ZGre    T    C        0      0        2 
  25  chr25_6100592     ZHar    T    C        0      0        2 
  25  chr25_6100592   Sample    T    C        0      0        2 
  25  chr25_6104431     AAsi    G    C        0      0        2 
  25  chr25_6104431     AKia    G    C        0      0        2 
  25  chr25_6104431     AOna    G    C        0      0        2 
  25  chr25_6104431     ASom    G    C        0      0        2 
  25  chr25_6104431     HCab    G    C        1      2        2 
  25  chr25_6104431     HPrz    G    C        1      2        2 
  25  chr25_6104431     ZBoe    G    C        0      0        2 
  25  chr25_6104431     ZGre    G    C        0      0        2 
  25  chr25_6104431     ZHar    G    C        0      0        2 
  25  chr25_6104431   Sample    G    C        1      2        2 
  25  chr25_6108557     AAsi    T    C        0      0        2 
  25  chr25_6108557     AKia    T    C      0.5      1        2 
  25  chr25_6108557     AOna    T    C        0      0        2 
  25  chr25_6108557     ASom    T    C        0      0        2 
  25  chr25_6108557     HCab    T    C        0      0        2 
  25  chr25_6108557     HPrz    T    C        0      0        2 
  25  chr25_6108557     ZBoe    T    C        0      0        2 
  25  chr25_6108557     ZGre    T    C        0      0        2 
  25  chr25_6108557     ZHar    T    C        0      0        2 
  25  chr25_6108557   Sample    T    C        0      0        2 
  25  chr25_6117748     AAsi    C    T        1      2        2 
  25  chr25_6117748     AKia    C    T        0      0        2 
  25  chr25_6117748     AOna    C    T        0      0        2 
  25  chr25_6117748     ASom    C    T        1      2        2 
  25  chr25_6117748     HCab    C    T        0      0        2 
  25  chr25_6117748     HPrz    C    T        0      0        2 
  25  chr25_6117748     ZBoe    C    T        0      0        2 
  25  chr25_6117748     ZGre    C    T        0      0        2 
  25  chr25_6117748     ZHar    C    T        0      0        2 
  25  chr25_6117748   Sample    C    T        0      0        2 
  25  chr25_6130952     AAsi    C    A        0      0        2 
  25  chr25_6130952     AKia    C    A        1      2        2 
  25  chr25_6130952     AOna    C    A        0      0        2 
  25  chr25_6130952     ASom    C    A        0      0        2 
  25  chr25_6130952     HCab    C    A        0      0        2 
  25  chr25_6130952     HPrz    C    A        0      0        2 
  25  chr25_6130952     ZBoe    C    A        0      0        2 
  25  chr25_6130952     ZGre    C    A        0      0        2 
  25  chr25_6130952     ZHar    C    A        0      0        2 
  25  chr25_6130952   Sample    C    A        0      0        2 
  25  chr25_6131342     AAsi    T    C        0      0        2 
  25  chr25_6131342     AKia    T    C        0      0        2 
  25  chr25_6131342     AOna    T    C        0      0        2 
  25  chr25_6131342     ASom    T    C        0      0        2 
  25  chr25_6131342     HCab    T    C        0      0        2 
  25  chr25_6131342     HPrz    T    C        0      0        2 
  25  chr25_6131342     ZBoe    T    C        0      0        2 
  25  chr25_6131342     ZGre    T    C        1      2        2 
  25  chr25_6131342     ZHar    T    C        0      0        2 
  25  chr25_6131342   Sample    T    C        0      0        2 
  25  chr25_6132215     AAsi    A    G        0      0        2 
  25  chr25_6132215     AKia    A    G        0      0        2 
  25  chr25_6132215     AOna    A    G        0      0        2 
  25  chr25_6132215     ASom    A    G        0      0        2 
  25  chr25_6132215     HCab    A    G        0      0        2 
  25  chr25_6132215     HPrz    A    G        0      0        2 
  25  chr25_6132215     ZBoe    A    G      0.5      1        2 
  25  chr25_6132215     ZGre    A    G        0      0        2 
  25  chr25_6132215     ZHar    A    G        0      0        2 
  25  chr25_6132215   Sample    A    G        0      0        2 
  25  chr25_6134509     AAsi    G    A        0      0        2 
  25  chr25_6134509     AKia    G    A        0      0        2 
  25  chr25_6134509     AOna    G    A        0      0        2 
  25  chr25_6134509     ASom    G    A        0      0        2 
  25  chr25_6134509     HCab    G    A        1      2        2 
  25  chr25_6134509     HPrz    G    A        1      2        2 
  25  chr25_6134509     ZBoe    G    A        0      0        2 
  25  chr25_6134509     ZGre    G    A        0      0        2 
  25  chr25_6134509     ZHar    G    A        0      0        2 
  25  chr25_6134509   Sample    G    A        1      2        2 
  25  chr25_6139892     AAsi    A    G        0      0        2 
  25  chr25_6139892     AKia    A    G        0      0        2 
  25  chr25_6139892     AOna    A    G        0      0        2 
  25  chr25_6139892     ASom    A    G        0      0        2 
  25  chr25_6139892     HCab    A    G        1      2        2 
  25  chr25_6139892     HPrz    A    G        1      2        2 
  25  chr25_6139892     ZBoe    A    G        0      0        2 
  25  chr25_6139892     ZGre    A    G        0      0        2 
  25  chr25_6139892     ZHar    A    G        0      0        2 
  25  chr25_6139892   Sample    A    G        1      2        2 
  25  chr25_6141606     AAsi    G    A        0      0        2 
  25  chr25_6141606     AKia    G    A        0      0        2 
  25  chr25_6141606     AOna    G    A        0      0        2 
  25  chr25_6141606     ASom    G    A        0      0        2 
  25  chr25_6141606     HCab    G    A        1      2        2 
  25  chr25_6141606     HPrz    G    A        1      2        2 
  25  chr25_6141606     ZBoe    G    A        0      0        2 
  25  chr25_6141606     ZGre    G    A        0      0        2 
  25  chr25_6141606     ZHar    G    A        0      0        2 
  25  chr25_6141606   Sample    G    A        1      2        2 
  25  chr25_6141665     AAsi    A    T        0      0        2 
  25  chr25_6141665     AKia    A    T        0      0        2 
  25  chr25_6141665     AOna    A    T        0      0        2 
  25  chr25_6141665     ASom    A    T        0      0        2 
  25  chr25_6141665     HCab    A    T        1      2        2 
  25  chr25_6141665     HPrz    A    T        1      2        2 
  25  chr25_6141665     ZBoe    A    T        0      0        2 
  25  chr25_6141665     ZGre    A    T        0      0        2 
  25  chr25_6141665     ZHar    A    T        0      0        2 
  25  chr25_6141665   Sample    A    T        1      2        2 
  25  chr25_6143968     AAsi    G    A        0      0        2 
  25  chr25_6143968     AKia    G    A      0.5      1        2 
  25  chr25_6143968     AOna    G    A        0      0        2 
  25  chr25_6143968     ASom    G    A        0      0        2 
  25  chr25_6143968     HCab    G    A        0      0        2 
  25  chr25_6143968     HPrz    G    A        0      0        2 
  25  chr25_6143968     ZBoe    G    A        0      0        2 
  25  chr25_6143968     ZGre    G    A        0      0        2 
  25  chr25_6143968     ZHar    G    A        0      0        2 
  25  chr25_6143968   Sample    G    A        0      0        2 
  25  chr25_6144053     AAsi    A    G        0      0        2 
  25  chr25_6144053     AKia    A    G        0      0        2 
  25  chr25_6144053     AOna    A    G        0      0        2 
  25  chr25_6144053     ASom    A    G        0      0        2 
  25  chr25_6144053     HCab    A    G        0      0        2 
  25  chr25_6144053     HPrz    A    G        0      0        2 
  25  chr25_6144053     ZBoe    A    G        1      2        2 
  25  chr25_6144053     ZGre    A    G        0      0        2 
  25  chr25_6144053     ZHar    A    G        0      0        2 
  25  chr25_6144053   Sample    A    G        0      0        2 
  25  chr25_6146614     AAsi    C    T        0      0        2 
  25  chr25_6146614     AKia    C    T        0      0        2 
  25  chr25_6146614     AOna    C    T        0      0        2 
  25  chr25_6146614     ASom    C    T        0      0        2 
  25  chr25_6146614     HCab    C    T        0      0        2 
  25  chr25_6146614     HPrz    C    T        0      0        2 
  25  chr25_6146614     ZBoe    C    T      0.5      1        2 
  25  chr25_6146614     ZGre    C    T        0      0        2 
  25  chr25_6146614     ZHar    C    T        0      0        2 
  25  chr25_6146614   Sample    C    T        0      0        2 
  25  chr25_6148550     AAsi    T    C        0      0        2 
  25  chr25_6148550     AKia    T    C        0      0        2 
  25  chr25_6148550     AOna    T    C        0      0        2 
  25  chr25_6148550     ASom    T    C        0      0        2 
  25  chr25_6148550     HCab    T    C        1      2        2 
  25  chr25_6148550     HPrz    T    C        1      2        2 
  25  chr25_6148550     ZBoe    T    C        0      0        2 
  25  chr25_6148550     ZGre    T    C        0      0        2 
  25  chr25_6148550     ZHar    T    C        0      0        2 
  25  chr25_6148550   Sample    T    C        1      2        2 
  25  chr25_6155759     AAsi    T    C        1      2        2 
  25  chr25_6155759     AKia    T    C        0      0        2 
  25  chr25_6155759     AOna    T    C        0      0        2 
  25  chr25_6155759     ASom    T    C        1      2        2 
  25  chr25_6155759     HCab    T    C        0      0        2 
  25  chr25_6155759     HPrz    T    C        0      0        2 
  25  chr25_6155759     ZBoe    T    C        0      0        2 
  25  chr25_6155759     ZGre    T    C        0      0        2 
  25  chr25_6155759     ZHar    T    C        0      0        2 
  25  chr25_6155759   Sample    T    C        0      0        2 
  25  chr25_6156537     AAsi    A    C        0      0        2 
  25  chr25_6156537     AKia    A    C        0      0        2 
  25  chr25_6156537     AOna    A    C        1      2        2 
  25  chr25_6156537     ASom    A    C        0      0        2 
  25  chr25_6156537     HCab    A    C        0      0        2 
  25  chr25_6156537     HPrz    A    C        0      0        2 
  25  chr25_6156537     ZBoe    A    C        0      0        2 
  25  chr25_6156537     ZGre    A    C        0      0        2 
  25  chr25_6156537     ZHar    A    C        0      0        2 
  25  chr25_6156537   Sample    A    C        0      0        2 
  25  chr25_6161768     AAsi    T    C        0      0        2 
  25  chr25_6161768     AKia    T    C      0.5      1        2 
  25  chr25_6161768     AOna    T    C        0      0        2 
  25  chr25_6161768     ASom    T    C        0      0        2 
  25  chr25_6161768     HCab    T    C        0      0        2 
  25  chr25_6161768     HPrz    T    C        0      0        2 
  25  chr25_6161768     ZBoe    T    C        0      0        2 
  25  chr25_6161768     ZGre    T    C        0      0        2 
  25  chr25_6161768     ZHar    T    C        0      0        2 
  25  chr25_6161768   Sample    T    C        0      0        2 
  25  chr25_6162986     AAsi    G    A        0      0        2 
  25  chr25_6162986     AKia    G    A        0      0        2 
  25  chr25_6162986     AOna    G    A        0      0        2 
  25  chr25_6162986     ASom    G    A        0      0        2 
  25  chr25_6162986     HCab    G    A      0.5      1        2 
  25  chr25_6162986     HPrz    G    A        0      0        2 
  25  chr25_6162986     ZBoe    G    A        0      0        2 
  25  chr25_6162986     ZGre    G    A        0      0        2 
  25  chr25_6162986     ZHar    G    A        0      0        2 
  25  chr25_6162986   Sample    G    A        0      0        2 
  25  chr25_6163101     AAsi    C    T        0      0        2 
  25  chr25_6163101     AKia    C    T        0      0        2 
  25  chr25_6163101     AOna    C    T        0      0        2 
  25  chr25_6163101     ASom    C    T        0      0        2 
  25  chr25_6163101     HCab    C    T      0.5      1        2 
  25  chr25_6163101     HPrz    C    T        0      0        2 
  25  chr25_6163101     ZBoe    C    T        0      0        2 
  25  chr25_6163101     ZGre    C    T        0      0        2 
  25  chr25_6163101     ZHar    C    T        0      0        2 
  25  chr25_6163101   Sample    C    T        0      0        2 
  25  chr25_6165120     AAsi    T    C        0      0        2 
  25  chr25_6165120     AKia    T    C        0      0        2 
  25  chr25_6165120     AOna    T    C        0      0        2 
  25  chr25_6165120     ASom    T    C        0      0        2 
  25  chr25_6165120     HCab    T    C        0      0        2 
  25  chr25_6165120     HPrz    T    C        0      0        2 
  25  chr25_6165120     ZBoe    T    C        0      0        2 
  25  chr25_6165120     ZGre    T    C        0      0        2 
  25  chr25_6165120     ZHar    T    C      0.5      1        2 
  25  chr25_6165120   Sample    T    C        0      0        2 
  25  chr25_6168285     AAsi    C    G        0      0        2 
  25  chr25_6168285     AKia    C    G        0      0        2 
  25  chr25_6168285     AOna    C    G        0      0        2 
  25  chr25_6168285     ASom    C    G        0      0        2 
  25  chr25_6168285     HCab    C    G      0.5      1        2 
  25  chr25_6168285     HPrz    C    G        1      2        2 
  25  chr25_6168285     ZBoe    C    G        0      0        2 
  25  chr25_6168285     ZGre    C    G        0      0        2 
  25  chr25_6168285     ZHar    C    G        0      0        2 
  25  chr25_6168285   Sample    C    G        1      2        2 
  25  chr25_6168936     AAsi    C    A        0      0        2 
  25  chr25_6168936     AKia    C    A        0      0        2 
  25  chr25_6168936     AOna    C    A        0      0        2 
  25  chr25_6168936     ASom    C    A        0      0        2 
  25  chr25_6168936     HCab    C    A      0.5      1        2 
  25  chr25_6168936     HPrz    C    A        1      2        2 
  25  chr25_6168936     ZBoe    C    A        0      0        2 
  25  chr25_6168936     ZGre    C    A        0      0        2 
  25  chr25_6168936     ZHar    C    A        0      0        2 
  25  chr25_6168936   Sample    C    A        1      2        2 
  25  chr25_6169686     AAsi    G    A        0      0        2 
  25  chr25_6169686     AKia    G    A        0      0        2 
  25  chr25_6169686     AOna    G    A        0      0        2 
  25  chr25_6169686     ASom    G    A        0      0        2 
  25  chr25_6169686     HCab    G    A      0.5      1        2 
  25  chr25_6169686     HPrz    G    A        1      2        2 
  25  chr25_6169686     ZBoe    G    A        0      0        2 
  25  chr25_6169686     ZGre    G    A        0      0        2 
  25  chr25_6169686     ZHar    G    A        0      0        2 
  25  chr25_6169686   Sample    G    A        1      2        2 
  25  chr25_6171510     AAsi    G    T        0      0        2 
  25  chr25_6171510     AKia    G    T        0      0        2 
  25  chr25_6171510     AOna    G    T        0      0        2 
  25  chr25_6171510     ASom    G    T        0      0        2 
  25  chr25_6171510     HCab    G    T        0      0        2 
  25  chr25_6171510     HPrz    G    T        0      0        2 
  25  chr25_6171510     ZBoe    G    T      0.5      1        2 
  25  chr25_6171510     ZGre    G    T        0      0        2 
  25  chr25_6171510     ZHar    G    T        0      0        2 
  25  chr25_6171510   Sample    G    T        0      0        2 
  25  chr25_6171934     AAsi    C    T        0      0        2 
  25  chr25_6171934     AKia    C    T        0      0        2 
  25  chr25_6171934     AOna    C    T        0      0        2 
  25  chr25_6171934     ASom    C    T        0      0        2 
  25  chr25_6171934     HCab    C    T        1      2        2 
  25  chr25_6171934     HPrz    C    T        1      2        2 
  25  chr25_6171934     ZBoe    C    T        0      0        2 
  25  chr25_6171934     ZGre    C    T        0      0        2 
  25  chr25_6171934     ZHar    C    T        0      0        2 
  25  chr25_6171934   Sample    C    T        1      2        2 
  25  chr25_6172305     AAsi    G    A        0      0        2 
  25  chr25_6172305     AKia    G    A        0      0        2 
  25  chr25_6172305     AOna    G    A        0      0        2 
  25  chr25_6172305     ASom    G    A        0      0        2 
  25  chr25_6172305     HCab    G    A        1      2        2 
  25  chr25_6172305     HPrz    G    A        1      2        2 
  25  chr25_6172305     ZBoe    G    A        0      0        2 
  25  chr25_6172305     ZGre    G    A        0      0        2 
  25  chr25_6172305     ZHar    G    A        0      0        2 
  25  chr25_6172305   Sample    G    A        1      2        2 
  25  chr25_6173811     AAsi    T    G        0      0        2 
  25  chr25_6173811     AKia    T    G        0      0        2 
  25  chr25_6173811     AOna    T    G        0      0        2 
  25  chr25_6173811     ASom    T    G        0      0        2 
  25  chr25_6173811     HCab    T    G        1      2        2 
  25  chr25_6173811     HPrz    T    G        1      2        2 
  25  chr25_6173811     ZBoe    T    G        0      0        2 
  25  chr25_6173811     ZGre    T    G        0      0        2 
  25  chr25_6173811     ZHar    T    G        0      0        2 
  25  chr25_6173811   Sample    T    G        1      2        2 
  25  chr25_6183461     AAsi    G    A        0      0        2 
  25  chr25_6183461     AKia    G    A        0      0        2 
  25  chr25_6183461     AOna    G    A        0      0        2 
  25  chr25_6183461     ASom    G    A        0      0        2 
  25  chr25_6183461     HCab    G    A        0      0        2 
  25  chr25_6183461     HPrz    G    A        0      0        2 
  25  chr25_6183461     ZBoe    G    A        0      0        2 
  25  chr25_6183461     ZGre    G    A        0      0        2 
  25  chr25_6183461     ZHar    G    A      0.5      1        2 
  25  chr25_6183461   Sample    G    A        0      0        2 
  25  chr25_6192999     AAsi    C    T        0      0        2 
  25  chr25_6192999     AKia    C    T        0      0        2 
  25  chr25_6192999     AOna    C    T        0      0        2 
  25  chr25_6192999     ASom    C    T        0      0        2 
  25  chr25_6192999     HCab    C    T      0.5      1        2 
  25  chr25_6192999     HPrz    C    T      0.5      1        2 
  25  chr25_6192999     ZBoe    C    T        0      0        2 
  25  chr25_6192999     ZGre    C    T        0      0        2 
  25  chr25_6192999     ZHar    C    T        0      0        2 
  25  chr25_6192999   Sample    C    T        0      0        2 
  25  chr25_6193792     AAsi    T    C        0      0        2 
  25  chr25_6193792     AKia    T    C        0      0        2 
  25  chr25_6193792     AOna    T    C        0      0        2 
  25  chr25_6193792     ASom    T    C        0      0        2 
  25  chr25_6193792     HCab    T    C        0      0        2 
  25  chr25_6193792     HPrz    T    C        0      0        2 
  25  chr25_6193792     ZBoe    T    C        1      2        2 
  25  chr25_6193792     ZGre    T    C        1      2        2 
  25  chr25_6193792     ZHar    T    C        1      2        2 
  25  chr25_6193792   Sample    T    C        0      0        2 
  25  chr25_6195216     AAsi    G    C        1      2        2 
  25  chr25_6195216     AKia    G    C        1      2        2 
  25  chr25_6195216     AOna    G    C        1      2        2 
  25  chr25_6195216     ASom    G    C        1      2        2 
  25  chr25_6195216     HCab    G    C        0      0        2 
  25  chr25_6195216     HPrz    G    C        0      0        2 
  25  chr25_6195216     ZBoe    G    C        0      0        2 
  25  chr25_6195216     ZGre    G    C        0      0        2 
  25  chr25_6195216     ZHar    G    C        0      0        2 
  25  chr25_6195216   Sample    G    C        0      0        2 
  25  chr25_6195423     AAsi    T    A        0      0        2 
  25  chr25_6195423     AKia    T    A        0      0        2 
  25  chr25_6195423     AOna    T    A        0      0        2 
  25  chr25_6195423     ASom    T    A        0      0        2 
  25  chr25_6195423     HCab    T    A        1      2        2 
  25  chr25_6195423     HPrz    T    A        1      2        2 
  25  chr25_6195423     ZBoe    T    A        0      0        2 
  25  chr25_6195423     ZGre    T    A        0      0        2 
  25  chr25_6195423     ZHar    T    A        0      0        2 
  25  chr25_6195423   Sample    T    A        1      2        2 
  25  chr25_6196097     AAsi    A    G        0      0        2 
  25  chr25_6196097     AKia    A    G        0      0        2 
  25  chr25_6196097     AOna    A    G        0      0        2 
  25  chr25_6196097     ASom    A    G        0      0        2 
  25  chr25_6196097     HCab    A    G        0      0        2 
  25  chr25_6196097     HPrz    A    G        0      0        2 
  25  chr25_6196097     ZBoe    A    G        0      0        2 
  25  chr25_6196097     ZGre    A    G        1      2        2 
  25  chr25_6196097     ZHar    A    G        1      2        2 
  25  chr25_6196097   Sample    A    G        0      0        2 
  25  chr25_6210209     AAsi    A    G        0      0        2 
  25  chr25_6210209     AKia    A    G        0      0        2 
  25  chr25_6210209     AOna    A    G        0      0        2 
  25  chr25_6210209     ASom    A    G        0      0        2 
  25  chr25_6210209     HCab    A    G        1      2        2 
  25  chr25_6210209     HPrz    A    G        1      2        2 
  25  chr25_6210209     ZBoe    A    G        0      0        2 
  25  chr25_6210209     ZGre    A    G        0      0        2 
  25  chr25_6210209     ZHar    A    G        0      0        2 
  25  chr25_6210209   Sample    A    G        1      2        2 
  25  chr25_6215301     AAsi    T    A        0      0        2 
  25  chr25_6215301     AKia    T    A        0      0        2 
  25  chr25_6215301     AOna    T    A        0      0        2 
  25  chr25_6215301     ASom    T    A        0      0        2 
  25  chr25_6215301     HCab    T    A      0.5      1        2 
  25  chr25_6215301     HPrz    T    A      0.5      1        2 
  25  chr25_6215301     ZBoe    T    A        0      0        2 
  25  chr25_6215301     ZGre    T    A        0      0        2 
  25  chr25_6215301     ZHar    T    A        0      0        2 
  25  chr25_6215301   Sample    T    A        0      0        2 
  25  chr25_6227592     AAsi    G    A        0      0        2 
  25  chr25_6227592     AKia    G    A        0      0        2 
  25  chr25_6227592     AOna    G    A        0      0        2 
  25  chr25_6227592     ASom    G    A        0      0        2 
  25  chr25_6227592     HCab    G    A        1      2        2 
  25  chr25_6227592     HPrz    G    A        1      2        2 
  25  chr25_6227592     ZBoe    G    A        0      0        2 
  25  chr25_6227592     ZGre    G    A        0      0        2 
  25  chr25_6227592     ZHar    G    A        0      0        2 
  25  chr25_6227592   Sample    G    A        1      2        2 
  25  chr25_6228804     AAsi    T    C        0      0        2 
  25  chr25_6228804     AKia    T    C        0      0        2 
  25  chr25_6228804     AOna    T    C        0      0        2 
  25  chr25_6228804     ASom    T    C        0      0        2 
  25  chr25_6228804     HCab    T    C        0      0        2 
  25  chr25_6228804     HPrz    T    C        0      0        2 
  25  chr25_6228804     ZBoe    T    C        0      0        2 
  25  chr25_6228804     ZGre    T    C      0.5      1        2 
  25  chr25_6228804     ZHar    T    C        0      0        2 
  25  chr25_6228804   Sample    T    C        0      0        2 
  25  chr25_6229353     AAsi    C    T        0      0        2 
  25  chr25_6229353     AKia    C    T        0      0        2 
  25  chr25_6229353     AOna    C    T        0      0        2 
  25  chr25_6229353     ASom    C    T        0      0        2 
  25  chr25_6229353     HCab    C    T        1      2        2 
  25  chr25_6229353     HPrz    C    T        1      2        2 
  25  chr25_6229353     ZBoe    C    T        0      0        2 
  25  chr25_6229353     ZGre    C    T        0      0        2 
  25  chr25_6229353     ZHar    C    T        0      0        2 
  25  chr25_6229353   Sample    C    T        1      2        2 
  25  chr25_6229449     AAsi    G    A        0      0        2 
  25  chr25_6229449     AKia    G    A        0      0        2 
  25  chr25_6229449     AOna    G    A        1      2        2 
  25  chr25_6229449     ASom    G    A        0      0        2 
  25  chr25_6229449     HCab    G    A        0      0        2 
  25  chr25_6229449     HPrz    G    A        0      0        2 
  25  chr25_6229449     ZBoe    G    A        0      0        2 
  25  chr25_6229449     ZGre    G    A        0      0        2 
  25  chr25_6229449     ZHar    G    A        0      0        2 
  25  chr25_6229449   Sample    G    A        0      0        2 
  25  chr25_6231523     AAsi    G    T        0      0        2 
  25  chr25_6231523     AKia    G    T        0      0        2 
  25  chr25_6231523     AOna    G    T        0      0        2 
  25  chr25_6231523     ASom    G    T        0      0        2 
  25  chr25_6231523     HCab    G    T        0      0        2 
  25  chr25_6231523     HPrz    G    T        0      0        2 
  25  chr25_6231523     ZBoe    G    T      0.5      1        2 
  25  chr25_6231523     ZGre    G    T        0      0        2 
  25  chr25_6231523     ZHar    G    T        0      0        2 
  25  chr25_6231523   Sample    G    T        0      0        2 
  25  chr25_6237919     AAsi    T    G        0      0        2 
  25  chr25_6237919     AKia    T    G        0      0        2 
  25  chr25_6237919     AOna    T    G        0      0        2 
  25  chr25_6237919     ASom    T    G        0      0        2 
  25  chr25_6237919     HCab    T    G        0      0        2 
  25  chr25_6237919     HPrz    T    G        0      0        2 
  25  chr25_6237919     ZBoe    T    G        0      0        2 
  25  chr25_6237919     ZGre    T    G        1      2        2 
  25  chr25_6237919     ZHar    T    G        0      0        2 
  25  chr25_6237919   Sample    T    G        0      0        2 
  25  chr25_6241385     AAsi    A    G      0.5      1        2 
  25  chr25_6241385     AKia    A    G        0      0        2 
  25  chr25_6241385     AOna    A    G        0      0        2 
  25  chr25_6241385     ASom    A    G        1      2        2 
  25  chr25_6241385     HCab    A    G        0      0        2 
  25  chr25_6241385     HPrz    A    G        0      0        2 
  25  chr25_6241385     ZBoe    A    G        0      0        2 
  25  chr25_6241385     ZGre    A    G        0      0        2 
  25  chr25_6241385     ZHar    A    G        0      0        2 
  25  chr25_6241385   Sample    A    G        0      0        2 
  25  chr25_6243294     AAsi    C    T        0      0        2 
  25  chr25_6243294     AKia    C    T        0      0        2 
  25  chr25_6243294     AOna    C    T        0      0        2 
  25  chr25_6243294     ASom    C    T        0      0        2 
  25  chr25_6243294     HCab    C    T        0      0        2 
  25  chr25_6243294     HPrz    C    T        0      0        2 
  25  chr25_6243294     ZBoe    C    T      0.5      1        2 
  25  chr25_6243294     ZGre    C    T        0      0        2 
  25  chr25_6243294     ZHar    C    T        0      0        2 
  25  chr25_6243294   Sample    C    T        0      0        2 
  25  chr25_6245770     AAsi    A    G        0      0        2 
  25  chr25_6245770     AKia    A    G        0      0        2 
  25  chr25_6245770     AOna    A    G        1      2        2 
  25  chr25_6245770     ASom    A    G        0      0        2 
  25  chr25_6245770     HCab    A    G        0      0        2 
  25  chr25_6245770     HPrz    A    G        0      0        2 
  25  chr25_6245770     ZBoe    A    G        0      0        2 
  25  chr25_6245770     ZGre    A    G        0      0        2 
  25  chr25_6245770     ZHar    A    G        0      0        2 
  25  chr25_6245770   Sample    A    G        0      0        2 
  25  chr25_6246809     AAsi    T    C        1      2        2 
  25  chr25_6246809     AKia    T    C        0      0        2 
  25  chr25_6246809     AOna    T    C        1      2        2 
  25  chr25_6246809     ASom    T    C        1      2        2 
  25  chr25_6246809     HCab    T    C        0      0        2 
  25  chr25_6246809     HPrz    T    C        0      0        2 
  25  chr25_6246809     ZBoe    T    C        0      0        2 
  25  chr25_6246809     ZGre    T    C        0      0        2 
  25  chr25_6246809     ZHar    T    C        0      0        2 
  25  chr25_6246809   Sample    T    C        0      0        2 
  25  chr25_6247626     AAsi    T    C        0      0        2 
  25  chr25_6247626     AKia    T    C        0      0        2 
  25  chr25_6247626     AOna    T    C        0      0        2 
  25  chr25_6247626     ASom    T    C        0      0        2 
  25  chr25_6247626     HCab    T    C        1      2        2 
  25  chr25_6247626     HPrz    T    C        1      2        2 
  25  chr25_6247626     ZBoe    T    C        0      0        2 
  25  chr25_6247626     ZGre    T    C        0      0        2 
  25  chr25_6247626     ZHar    T    C        0      0        2 
  25  chr25_6247626   Sample    T    C        1      2        2 
  25  chr25_6248139     AAsi    T    A        0      0        2 
  25  chr25_6248139     AKia    T    A        0      0        2 
  25  chr25_6248139     AOna    T    A        0      0        2 
  25  chr25_6248139     ASom    T    A        0      0        2 
  25  chr25_6248139     HCab    T    A        1      2        2 
  25  chr25_6248139     HPrz    T    A        1      2        2 
  25  chr25_6248139     ZBoe    T    A        0      0        2 
  25  chr25_6248139     ZGre    T    A        0      0        2 
  25  chr25_6248139     ZHar    T    A        0      0        2 
  25  chr25_6248139   Sample    T    A        1      2        2 
  25  chr25_6248693     AAsi    G    A        0      0        2 
  25  chr25_6248693     AKia    G    A        0      0        2 
  25  chr25_6248693     AOna    G    A        0      0        2 
  25  chr25_6248693     ASom    G    A        0      0        2 
  25  chr25_6248693     HCab    G    A        0      0        2 
  25  chr25_6248693     HPrz    G    A        0      0        2 
  25  chr25_6248693     ZBoe    G    A      0.5      1        2 
  25  chr25_6248693     ZGre    G    A        0      0        2 
  25  chr25_6248693     ZHar    G    A        0      0        2 
  25  chr25_6248693   Sample    G    A        0      0        2 
  25  chr25_6249220     AAsi    A    G        0      0        2 
  25  chr25_6249220     AKia    A    G        0      0        2 
  25  chr25_6249220     AOna    A    G        1      2        2 
  25  chr25_6249220     ASom    A    G        0      0        2 
  25  chr25_6249220     HCab    A    G        0      0        2 
  25  chr25_6249220     HPrz    A    G        0      0        2 
  25  chr25_6249220     ZBoe    A    G        0      0        2 
  25  chr25_6249220     ZGre    A    G        0      0        2 
  25  chr25_6249220     ZHar    A    G        0      0        2 
  25  chr25_6249220   Sample    A    G        0      0        2 
  25  chr25_6251241     AAsi    A    G        0      0        2 
  25  chr25_6251241     AKia    A    G        0      0        2 
  25  chr25_6251241     AOna    A    G        0      0        2 
  25  chr25_6251241     ASom    A    G        0      0        2 
  25  chr25_6251241     HCab    A    G        1      2        2 
  25  chr25_6251241     HPrz    A    G        1      2        2 
  25  chr25_6251241     ZBoe    A    G        0      0        2 
  25  chr25_6251241     ZGre    A    G        0      0        2 
  25  chr25_6251241     ZHar    A    G        0      0        2 
  25  chr25_6251241   Sample    A    G        1      2        2 
  25  chr25_6253153     AAsi    T    A        0      0        2 
  25  chr25_6253153     AKia    T    A        0      0        2 
  25  chr25_6253153     AOna    T    A        0      0        2 
  25  chr25_6253153     ASom    T    A        0      0        2 
  25  chr25_6253153     HCab    T    A        0      0        2 
  25  chr25_6253153     HPrz    T    A        0      0        2 
  25  chr25_6253153     ZBoe    T    A        1      2        2 
  25  chr25_6253153     ZGre    T    A        0      0        2 
  25  chr25_6253153     ZHar    T    A        0      0        2 
  25  chr25_6253153   Sample    T    A        0      0        2 
  25  chr25_6260849     AAsi    A    G        1      2        2 
  25  chr25_6260849     AKia    A    G        0      0        2 
  25  chr25_6260849     AOna    A    G        0      0        2 
  25  chr25_6260849     ASom    A    G        1      2        2 
  25  chr25_6260849     HCab    A    G        1      2        2 
  25  chr25_6260849     HPrz    A    G        1      2        2 
  25  chr25_6260849     ZBoe    A    G        0      0        2 
  25  chr25_6260849     ZGre    A    G        0      0        2 
  25  chr25_6260849     ZHar    A    G        0      0        2 
  25  chr25_6260849   Sample    A    G        1      2        2 
  25  chr25_6261167     AAsi    A    G        0      0        2 
  25  chr25_6261167     AKia    A    G        0      0        2 
  25  chr25_6261167     AOna    A    G        0      0        2 
  25  chr25_6261167     ASom    A    G        0      0        2 
  25  chr25_6261167     HCab    A    G        0      0        2 
  25  chr25_6261167     HPrz    A    G        0      0        2 
  25  chr25_6261167     ZBoe    A    G      0.5      1        2 
  25  chr25_6261167     ZGre    A    G        0      0        2 
  25  chr25_6261167     ZHar    A    G        0      0        2 
  25  chr25_6261167   Sample    A    G        0      0        2 
  25  chr25_6268414     AAsi    T    C        0      0        2 
  25  chr25_6268414     AKia    T    C        0      0        2 
  25  chr25_6268414     AOna    T    C        0      0        2 
  25  chr25_6268414     ASom    T    C        0      0        2 
  25  chr25_6268414     HCab    T    C        1      2        2 
  25  chr25_6268414     HPrz    T    C        1      2        2 
  25  chr25_6268414     ZBoe    T    C        0      0        2 
  25  chr25_6268414     ZGre    T    C        0      0        2 
  25  chr25_6268414     ZHar    T    C        0      0        2 
  25  chr25_6268414   Sample    T    C        1      2        2 
  25  chr25_6269648     AAsi    T    C        0      0        2 
  25  chr25_6269648     AKia    T    C        0      0        2 
  25  chr25_6269648     AOna    T    C        0      0        2 
  25  chr25_6269648     ASom    T    C        0      0        2 
  25  chr25_6269648     HCab    T    C        0      0        2 
  25  chr25_6269648     HPrz    T    C        0      0        2 
  25  chr25_6269648     ZBoe    T    C        0      0        2 
  25  chr25_6269648     ZGre    T    C      0.5      1        2 
  25  chr25_6269648     ZHar    T    C        0      0        2 
  25  chr25_6269648   Sample    T    C        0      0        2 
  25  chr25_6273210     AAsi    G    A        0      0        2 
  25  chr25_6273210     AKia    G    A        0      0        2 
  25  chr25_6273210     AOna    G    A        0      0        2 
  25  chr25_6273210     ASom    G    A        0      0        2 
  25  chr25_6273210     HCab    G    A        1      2        2 
  25  chr25_6273210     HPrz    G    A        1      2        2 
  25  chr25_6273210     ZBoe    G    A        0      0        2 
  25  chr25_6273210     ZGre    G    A        0      0        2 
  25  chr25_6273210     ZHar    G    A        0      0        2 
  25  chr25_6273210   Sample    G    A        1      2        2 
  25  chr25_6273967     AAsi    T    C        0      0        2 
  25  chr25_6273967     AKia    T    C        1      2        2 
  25  chr25_6273967     AOna    T    C        1      2        2 
  25  chr25_6273967     ASom    T    C        0      0        2 
  25  chr25_6273967     HCab    T    C        0      0        2 
  25  chr25_6273967     HPrz    T    C        0      0        2 
  25  chr25_6273967     ZBoe    T    C        0      0        2 
  25  chr25_6273967     ZGre    T    C        0      0        2 
  25  chr25_6273967     ZHar    T    C        0      0        2 
  25  chr25_6273967   Sample    T    C        0      0        2 
  25  chr25_6280027     AAsi    T    C        0      0        2 
  25  chr25_6280027     AKia    T    C        0      0        2 
  25  chr25_6280027     AOna    T    C        0      0        2 
  25  chr25_6280027     ASom    T    C        0      0        2 
  25  chr25_6280027     HCab    T    C        1      2        2 
  25  chr25_6280027     HPrz    T    C        1      2        2 
  25  chr25_6280027     ZBoe    T    C        0      0        2 
  25  chr25_6280027     ZGre    T    C        0      0        2 
  25  chr25_6280027     ZHar    T    C        0      0        2 
  25  chr25_6280027   Sample    T    C        1      2        2 
  25  chr25_6280326     AAsi    A    G        0      0        2 
  25  chr25_6280326     AKia    A    G        0      0        2 
  25  chr25_6280326     AOna    A    G        1      2        2 
  25  chr25_6280326     ASom    A    G        0      0        2 
  25  chr25_6280326     HCab    A    G        0      0        2 
  25  chr25_6280326     HPrz    A    G        0      0        2 
  25  chr25_6280326     ZBoe    A    G        0      0        2 
  25  chr25_6280326     ZGre    A    G        0      0        2 
  25  chr25_6280326     ZHar    A    G        0      0        2 
  25  chr25_6280326   Sample    A    G        0      0        2 
  25  chr25_6284834     AAsi    G    T        0      0        2 
  25  chr25_6284834     AKia    G    T        0      0        2 
  25  chr25_6284834     AOna    G    T        0      0        2 
  25  chr25_6284834     ASom    G    T        0      0        2 
  25  chr25_6284834     HCab    G    T        0      0        2 
  25  chr25_6284834     HPrz    G    T        0      0        2 
  25  chr25_6284834     ZBoe    G    T      0.5      1        2 
  25  chr25_6284834     ZGre    G    T        0      0        2 
  25  chr25_6284834     ZHar    G    T        0      0        2 
  25  chr25_6284834   Sample    G    T        0      0        2 
  25  chr25_6290359     AAsi    A    G        0      0        2 
  25  chr25_6290359     AKia    A    G        0      0        2 
  25  chr25_6290359     AOna    A    G        0      0        2 
  25  chr25_6290359     ASom    A    G        0      0        2 
  25  chr25_6290359     HCab    A    G        0      0        2 
  25  chr25_6290359     HPrz    A    G        0      0        2 
  25  chr25_6290359     ZBoe    A    G        0      0        2 
  25  chr25_6290359     ZGre    A    G        0      0        2 
  25  chr25_6290359     ZHar    A    G        1      2        2 
  25  chr25_6290359   Sample    A    G        0      0        2 
  25  chr25_6302028     AAsi    A    G        0      0        2 
  25  chr25_6302028     AKia    A    G        1      2        2 
  25  chr25_6302028     AOna    A    G        0      0        2 
  25  chr25_6302028     ASom    A    G        0      0        2 
  25  chr25_6302028     HCab    A    G        0      0        2 
  25  chr25_6302028     HPrz    A    G        0      0        2 
  25  chr25_6302028     ZBoe    A    G        0      0        2 
  25  chr25_6302028     ZGre    A    G        0      0        2 
  25  chr25_6302028     ZHar    A    G        0      0        2 
  25  chr25_6302028   Sample    A    G        0      0        2 
  25  chr25_6305076     AAsi    C    T        0      0        2 
  25  chr25_6305076     AKia    C    T        0      0        2 
  25  chr25_6305076     AOna    C    T        0      0        2 
  25  chr25_6305076     ASom    C    T        0      0        2 
  25  chr25_6305076     HCab    C    T        0      0        2 
  25  chr25_6305076     HPrz    C    T        0      0        2 
  25  chr25_6305076     ZBoe    C    T        1      2        2 
  25  chr25_6305076     ZGre    C    T        0      0        2 
  25  chr25_6305076     ZHar    C    T        0      0        2 
  25  chr25_6305076   Sample    C    T        0      0        2 
  25  chr25_6308865     AAsi    T    C        0      0        2 
  25  chr25_6308865     AKia    T    C        0      0        2 
  25  chr25_6308865     AOna    T    C        0      0        2 
  25  chr25_6308865     ASom    T    C        0      0        2 
  25  chr25_6308865     HCab    T    C        0      0        2 
  25  chr25_6308865     HPrz    T    C        0      0        2 
  25  chr25_6308865     ZBoe    T    C        0      0        2 
  25  chr25_6308865     ZGre    T    C        0      0        2 
  25  chr25_6308865     ZHar    T    C      0.5      1        2 
  25  chr25_6308865   Sample    T    C        0      0        2 
  25  chr25_6309741     AAsi    G    A      0.5      1        2 
  25  chr25_6309741     AKia    G    A        0      0        2 
  25  chr25_6309741     AOna    G    A        0      0        2 
  25  chr25_6309741     ASom    G    A        1      2        2 
  25  chr25_6309741     HCab    G    A        0      0        2 
  25  chr25_6309741     HPrz    G    A        0      0        2 
  25  chr25_6309741     ZBoe    G    A        0      0        2 
  25  chr25_6309741     ZGre    G    A        0      0        2 
  25  chr25_6309741     ZHar    G    A        0      0        2 
  25  chr25_6309741   Sample    G    A        0      0        2 
  25  chr25_6309777     AAsi    G    A        0      0        2 
  25  chr25_6309777     AKia    G    A        0      0        2 
  25  chr25_6309777     AOna    G    A        0      0        2 
  25  chr25_6309777     ASom    G    A        0      0        2 
  25  chr25_6309777     HCab    G    A        1      2        2 
  25  chr25_6309777     HPrz    G    A        1      2        2 
  25  chr25_6309777     ZBoe    G    A        0      0        2 
  25  chr25_6309777     ZGre    G    A        0      0        2 
  25  chr25_6309777     ZHar    G    A        0      0        2 
  25  chr25_6309777   Sample    G    A        1      2        2 
  25  chr25_6329380     AAsi    A    G        0      0        2 
  25  chr25_6329380     AKia    A    G        0      0        2 
  25  chr25_6329380     AOna    A    G        0      0        2 
  25  chr25_6329380     ASom    A    G        0      0        2 
  25  chr25_6329380     HCab    A    G        1      2        2 
  25  chr25_6329380     HPrz    A    G        1      2        2 
  25  chr25_6329380     ZBoe    A    G        0      0        2 
  25  chr25_6329380     ZGre    A    G        0      0        2 
  25  chr25_6329380     ZHar    A    G        0      0        2 
  25  chr25_6329380   Sample    A    G        1      2        2 
  25  chr25_6331239     AAsi    G    A        0      0        2 
  25  chr25_6331239     AKia    G    A        0      0        2 
  25  chr25_6331239     AOna    G    A        0      0        2 
  25  chr25_6331239     ASom    G    A        0      0        2 
  25  chr25_6331239     HCab    G    A        0      0        2 
  25  chr25_6331239     HPrz    G    A        0      0        2 
  25  chr25_6331239     ZBoe    G    A        0      0        2 
  25  chr25_6331239     ZGre    G    A        0      0        2 
  25  chr25_6331239     ZHar    G    A      0.5      1        2 
  25  chr25_6331239   Sample    G    A        0      0        2 
  25  chr25_6333791     AAsi    T    G        1      2        2 
  25  chr25_6333791     AKia    T    G        0      0        2 
  25  chr25_6333791     AOna    T    G        0      0        2 
  25  chr25_6333791     ASom    T    G        1      2        2 
  25  chr25_6333791     HCab    T    G        0      0        2 
  25  chr25_6333791     HPrz    T    G        0      0        2 
  25  chr25_6333791     ZBoe    T    G        0      0        2 
  25  chr25_6333791     ZGre    T    G        0      0        2 
  25  chr25_6333791     ZHar    T    G        0      0        2 
  25  chr25_6333791   Sample    T    G        0      0        2 
  25  chr25_6339433     AAsi    A    C        1      2        2 
  25  chr25_6339433     AKia    A    C        0      0        2 
  25  chr25_6339433     AOna    A    C        0      0        2 
  25  chr25_6339433     ASom    A    C        1      2        2 
  25  chr25_6339433     HCab    A    C        0      0        2 
  25  chr25_6339433     HPrz    A    C        0      0        2 
  25  chr25_6339433     ZBoe    A    C        0      0        2 
  25  chr25_6339433     ZGre    A    C        0      0        2 
  25  chr25_6339433     ZHar    A    C        0      0        2 
  25  chr25_6339433   Sample    A    C        0      0        2 
  25  chr25_6350083     AAsi    G    A        0      0        2 
  25  chr25_6350083     AKia    G    A        0      0        2 
  25  chr25_6350083     AOna    G    A        0      0        2 
  25  chr25_6350083     ASom    G    A        0      0        2 
  25  chr25_6350083     HCab    G    A      0.5      1        2 
  25  chr25_6350083     HPrz    G    A      0.5      1        2 
  25  chr25_6350083     ZBoe    G    A        0      0        2 
  25  chr25_6350083     ZGre    G    A        0      0        2 
  25  chr25_6350083     ZHar    G    A        0      0        2 
  25  chr25_6350083   Sample    G    A        1      2        2 
  25  chr25_6352273     AAsi    T    C        0      0        2 
  25  chr25_6352273     AKia    T    C        0      0        2 
  25  chr25_6352273     AOna    T    C        0      0        2 
  25  chr25_6352273     ASom    T    C        0      0        2 
  25  chr25_6352273     HCab    T    C        0      0        2 
  25  chr25_6352273     HPrz    T    C        0      0        2 
  25  chr25_6352273     ZBoe    T    C        1      2        2 
  25  chr25_6352273     ZGre    T    C        0      0        2 
  25  chr25_6352273     ZHar    T    C        0      0        2 
  25  chr25_6352273   Sample    T    C        0      0        2 
  25  chr25_6355325     AAsi    C    T        0      0        2 
  25  chr25_6355325     AKia    C    T        0      0        2 
  25  chr25_6355325     AOna    C    T        0      0        2 
  25  chr25_6355325     ASom    C    T        0      0        2 
  25  chr25_6355325     HCab    C    T        0      0        2 
  25  chr25_6355325     HPrz    C    T        0      0        2 
  25  chr25_6355325     ZBoe    C    T        1      2        2 
  25  chr25_6355325     ZGre    C    T        0      0        2 
  25  chr25_6355325     ZHar    C    T        0      0        2 
  25  chr25_6355325   Sample    C    T        0      0        2 
  25  chr25_6355986     AAsi    A    C        1      2        2 
  25  chr25_6355986     AKia    A    C        0      0        2 
  25  chr25_6355986     AOna    A    C        0      0        2 
  25  chr25_6355986     ASom    A    C        1      2        2 
  25  chr25_6355986     HCab    A    C        0      0        2 
  25  chr25_6355986     HPrz    A    C        0      0        2 
  25  chr25_6355986     ZBoe    A    C        0      0        2 
  25  chr25_6355986     ZGre    A    C        0      0        2 
  25  chr25_6355986     ZHar    A    C        0      0        2 
  25  chr25_6355986   Sample    A    C        0      0        2 
  25  chr25_6356438     AAsi    T    C        0      0        2 
  25  chr25_6356438     AKia    T    C        1      2        2 
  25  chr25_6356438     AOna    T    C        1      2        2 
  25  chr25_6356438     ASom    T    C        0      0        2 
  25  chr25_6356438     HCab    T    C        0      0        2 
  25  chr25_6356438     HPrz    T    C        0      0        2 
  25  chr25_6356438     ZBoe    T    C        0      0        2 
  25  chr25_6356438     ZGre    T    C        0      0        2 
  25  chr25_6356438     ZHar    T    C        0      0        2 
  25  chr25_6356438   Sample    T    C        0      0        2 
  25  chr25_6370494     AAsi    G    C        0      0        2 
  25  chr25_6370494     AKia    G    C        0      0        2 
  25  chr25_6370494     AOna    G    C        0      0        2 
  25  chr25_6370494     ASom    G    C        0      0        2 
  25  chr25_6370494     HCab    G    C        1      2        2 
  25  chr25_6370494     HPrz    G    C        1      2        2 
  25  chr25_6370494     ZBoe    G    C        0      0        2 
  25  chr25_6370494     ZGre    G    C        0      0        2 
  25  chr25_6370494     ZHar    G    C        0      0        2 
  25  chr25_6370494   Sample    G    C        1      2        2 
  25  chr25_6372087     AAsi    A    G        0      0        2 
  25  chr25_6372087     AKia    A    G        0      0        2 
  25  chr25_6372087     AOna    A    G        0      0        2 
  25  chr25_6372087     ASom    A    G        0      0        2 
  25  chr25_6372087     HCab    A    G        1      2        2 
  25  chr25_6372087     HPrz    A    G        1      2        2 
  25  chr25_6372087     ZBoe    A    G        0      0        2 
  25  chr25_6372087     ZGre    A    G        0      0        2 
  25  chr25_6372087     ZHar    A    G        0      0        2 
  25  chr25_6372087   Sample    A    G        1      2        2 
  25  chr25_6372778     AAsi    A    G        0      0        2 
  25  chr25_6372778     AKia    A    G        0      0        2 
  25  chr25_6372778     AOna    A    G        0      0        2 
  25  chr25_6372778     ASom    A    G        0      0        2 
  25  chr25_6372778     HCab    A    G        1      2        2 
  25  chr25_6372778     HPrz    A    G        1      2        2 
  25  chr25_6372778     ZBoe    A    G        0      0        2 
  25  chr25_6372778     ZGre    A    G        0      0        2 
  25  chr25_6372778     ZHar    A    G        0      0        2 
  25  chr25_6372778   Sample    A    G        1      2        2 
  25  chr25_6376248     AAsi    A    T        0      0        2 
  25  chr25_6376248     AKia    A    T        0      0        2 
  25  chr25_6376248     AOna    A    T        0      0        2 
  25  chr25_6376248     ASom    A    T        0      0        2 
  25  chr25_6376248     HCab    A    T        0      0        2 
  25  chr25_6376248     HPrz    A    T        0      0        2 
  25  chr25_6376248     ZBoe    A    T      0.5      1        2 
  25  chr25_6376248     ZGre    A    T        0      0        2 
  25  chr25_6376248     ZHar    A    T        0      0        2 
  25  chr25_6376248   Sample    A    T        0      0        2 
  25  chr25_6388558     AAsi    T    C        0      0        2 
  25  chr25_6388558     AKia    T    C        0      0        2 
  25  chr25_6388558     AOna    T    C        0      0        2 
  25  chr25_6388558     ASom    T    C        0      0        2 
  25  chr25_6388558     HCab    T    C        0      0        2 
  25  chr25_6388558     HPrz    T    C        0      0        2 
  25  chr25_6388558     ZBoe    T    C        0      0        2 
  25  chr25_6388558     ZGre    T    C        0      0        2 
  25  chr25_6388558     ZHar    T    C        1      2        2 
  25  chr25_6388558   Sample    T    C        0      0        2 
  25  chr25_6391945     AAsi    T    C        0      0        2 
  25  chr25_6391945     AKia    T    C        0      0        2 
  25  chr25_6391945     AOna    T    C        0      0        2 
  25  chr25_6391945     ASom    T    C        0      0        2 
  25  chr25_6391945     HCab    T    C        1      2        2 
  25  chr25_6391945     HPrz    T    C        1      2        2 
  25  chr25_6391945     ZBoe    T    C        0      0        2 
  25  chr25_6391945     ZGre    T    C        0      0        2 
  25  chr25_6391945     ZHar    T    C        0      0        2 
  25  chr25_6391945   Sample    T    C        1      2        2 
  25  chr25_6392270     AAsi    G    A        0      0        2 
  25  chr25_6392270     AKia    G    A        0      0        2 
  25  chr25_6392270     AOna    G    A        0      0        2 
  25  chr25_6392270     ASom    G    A        0      0        2 
  25  chr25_6392270     HCab    G    A        1      2        2 
  25  chr25_6392270     HPrz    G    A        1      2        2 
  25  chr25_6392270     ZBoe    G    A        0      0        2 
  25  chr25_6392270     ZGre    G    A        0      0        2 
  25  chr25_6392270     ZHar    G    A        0      0        2 
  25  chr25_6392270   Sample    G    A        1      2        2 
  25  chr25_6400390     AAsi    A    G        0      0        2 
  25  chr25_6400390     AKia    A    G        0      0        2 
  25  chr25_6400390     AOna    A    G        0      0        2 
  25  chr25_6400390     ASom    A    G        0      0        2 
  25  chr25_6400390     HCab    A    G        1      2        2 
  25  chr25_6400390     HPrz    A    G        1      2        2 
  25  chr25_6400390     ZBoe    A    G        0      0        2 
  25  chr25_6400390     ZGre    A    G        0      0        2 
  25  chr25_6400390     ZHar    A    G        0      0        2 
  25  chr25_6400390   Sample    A    G        1      2        2 
  25  chr25_6401386     AAsi    A    G        0      0        2 
  25  chr25_6401386     AKia    A    G        0      0        2 
  25  chr25_6401386     AOna    A    G        0      0        2 
  25  chr25_6401386     ASom    A    G        0      0        2 
  25  chr25_6401386     HCab    A    G        1      2        2 
  25  chr25_6401386     HPrz    A    G        1      2        2 
  25  chr25_6401386     ZBoe    A    G        0      0        2 
  25  chr25_6401386     ZGre    A    G        0      0        2 
  25  chr25_6401386     ZHar    A    G        0      0        2 
  25  chr25_6401386   Sample    A    G        1      2        2 
  25  chr25_6408288     AAsi    T    A        0      0        2 
  25  chr25_6408288     AKia    T    A        0      0        2 
  25  chr25_6408288     AOna    T    A        0      0        2 
  25  chr25_6408288     ASom    T    A        0      0        2 
  25  chr25_6408288     HCab    T    A        0      0        2 
  25  chr25_6408288     HPrz    T    A        0      0        2 
  25  chr25_6408288     ZBoe    T    A      0.5      1        2 
  25  chr25_6408288     ZGre    T    A        0      0        2 
  25  chr25_6408288     ZHar    T    A        0      0        2 
  25  chr25_6408288   Sample    T    A        0      0        2 
  25  chr25_6432392     AAsi    A    G      0.5      1        2 
  25  chr25_6432392     AKia    A    G        0      0        2 
  25  chr25_6432392     AOna    A    G        0      0        2 
  25  chr25_6432392     ASom    A    G        0      0        2 
  25  chr25_6432392     HCab    A    G        0      0        2 
  25  chr25_6432392     HPrz    A    G        0      0        2 
  25  chr25_6432392     ZBoe    A    G        0      0        2 
  25  chr25_6432392     ZGre    A    G        0      0        2 
  25  chr25_6432392     ZHar    A    G        0      0        2 
  25  chr25_6432392   Sample    A    G        0      0        2 
  25  chr25_6432435     AAsi    A    G        0      0        2 
  25  chr25_6432435     AKia    A    G        0      0        2 
  25  chr25_6432435     AOna    A    G        0      0        2 
  25  chr25_6432435     ASom    A    G        0      0        2 
  25  chr25_6432435     HCab    A    G        0      0        2 
  25  chr25_6432435     HPrz    A    G        0      0        2 
  25  chr25_6432435     ZBoe    A    G      0.5      1        2 
  25  chr25_6432435     ZGre    A    G        0      0        2 
  25  chr25_6432435     ZHar    A    G        0      0        2 
  25  chr25_6432435   Sample    A    G        0      0        2 
  25  chr25_6436156     AAsi    C    T        0      0        2 
  25  chr25_6436156     AKia    C    T        0      0        2 
  25  chr25_6436156     AOna    C    T        0      0        2 
  25  chr25_6436156     ASom    C    T        0      0        2 
  25  chr25_6436156     HCab    C    T        0      0        2 
  25  chr25_6436156     HPrz    C    T        0      0        2 
  25  chr25_6436156     ZBoe    C    T        0      0        2 
  25  chr25_6436156     ZGre    C    T        0      0        2 
  25  chr25_6436156     ZHar    C    T      0.5      1        2 
  25  chr25_6436156   Sample    C    T        0      0        2 
  25  chr25_6445870     AAsi    C    T        0      0        2 
  25  chr25_6445870     AKia    C    T        0      0        2 
  25  chr25_6445870     AOna    C    T        0      0        2 
  25  chr25_6445870     ASom    C    T        0      0        2 
  25  chr25_6445870     HCab    C    T        0      0        2 
  25  chr25_6445870     HPrz    C    T        0      0        2 
  25  chr25_6445870     ZBoe    C    T        0      0        2 
  25  chr25_6445870     ZGre    C    T        0      0        2 
  25  chr25_6445870     ZHar    C    T        1      2        2 
  25  chr25_6445870   Sample    C    T        0      0        2 
  25  chr25_6447931     AAsi    G    A        0      0        2 
  25  chr25_6447931     AKia    G    A        0      0        2 
  25  chr25_6447931     AOna    G    A        1      2        2 
  25  chr25_6447931     ASom    G    A        0      0        2 
  25  chr25_6447931     HCab    G    A        0      0        2 
  25  chr25_6447931     HPrz    G    A        0      0        2 
  25  chr25_6447931     ZBoe    G    A        0      0        2 
  25  chr25_6447931     ZGre    G    A        0      0        2 
  25  chr25_6447931     ZHar    G    A        0      0        2 
  25  chr25_6447931   Sample    G    A        0      0        2 
  25  chr25_6451088     AAsi    G    A        0      0        2 
  25  chr25_6451088     AKia    G    A        0      0        2 
  25  chr25_6451088     AOna    G    A        0      0        2 
  25  chr25_6451088     ASom    G    A        0      0        2 
  25  chr25_6451088     HCab    G    A        1      2        2 
  25  chr25_6451088     HPrz    G    A        1      2        2 
  25  chr25_6451088     ZBoe    G    A        0      0        2 
  25  chr25_6451088     ZGre    G    A        0      0        2 
  25  chr25_6451088     ZHar    G    A        0      0        2 
  25  chr25_6451088   Sample    G    A        1      2        2 
  25  chr25_6460617     AAsi    G    C        0      0        2 
  25  chr25_6460617     AKia    G    C        0      0        2 
  25  chr25_6460617     AOna    G    C        0      0        2 
  25  chr25_6460617     ASom    G    C        0      0        2 
  25  chr25_6460617     HCab    G    C        0      0        2 
  25  chr25_6460617     HPrz    G    C        0      0        2 
  25  chr25_6460617     ZBoe    G    C        0      0        2 
  25  chr25_6460617     ZGre    G    C        0      0        2 
  25  chr25_6460617     ZHar    G    C      0.5      1        2 
  25  chr25_6460617   Sample    G    C        0      0        2 
  25  chr25_6466906     AAsi    A    G        0      0        2 
  25  chr25_6466906     AKia    A    G        0      0        2 
  25  chr25_6466906     AOna    A    G        0      0        2 
  25  chr25_6466906     ASom    A    G        0      0        2 
  25  chr25_6466906     HCab    A    G        1      2        2 
  25  chr25_6466906     HPrz    A    G        1      2        2 
  25  chr25_6466906     ZBoe    A    G        0      0        2 
  25  chr25_6466906     ZGre    A    G        0      0        2 
  25  chr25_6466906     ZHar    A    G        0      0        2 
  25  chr25_6466906   Sample    A    G        1      2        2 
  25  chr25_6468805     AAsi    A    G        0      0        2 
  25  chr25_6468805     AKia    A    G        0      0        2 
  25  chr25_6468805     AOna    A    G        0      0        2 
  25  chr25_6468805     ASom    A    G        0      0        2 
  25  chr25_6468805     HCab    A    G        0      0        2 
  25  chr25_6468805     HPrz    A    G        0      0        2 
  25  chr25_6468805     ZBoe    A    G        0      0        2 
  25  chr25_6468805     ZGre    A    G        0      0        2 
  25  chr25_6468805     ZHar    A    G      0.5      1        2 
  25  chr25_6468805   Sample    A    G        0      0        2 
  25  chr25_6469211     AAsi    T    G        0      0        2 
  25  chr25_6469211     AKia    T    G        0      0        2 
  25  chr25_6469211     AOna    T    G        0      0        2 
  25  chr25_6469211     ASom    T    G        0      0        2 
  25  chr25_6469211     HCab    T    G        0      0        2 
  25  chr25_6469211     HPrz    T    G        0      0        2 
  25  chr25_6469211     ZBoe    T    G        1      2        2 
  25  chr25_6469211     ZGre    T    G        1      2        2 
  25  chr25_6469211     ZHar    T    G        1      2        2 
  25  chr25_6469211   Sample    T    G        0      0        2 
  25  chr25_6481255     AAsi    C    G        0      0        2 
  25  chr25_6481255     AKia    C    G        0      0        2 
  25  chr25_6481255     AOna    C    G        0      0        2 
  25  chr25_6481255     ASom    C    G        0      0        2 
  25  chr25_6481255     HCab    C    G        0      0        2 
  25  chr25_6481255     HPrz    C    G        0      0        2 
  25  chr25_6481255     ZBoe    C    G      0.5      1        2 
  25  chr25_6481255     ZGre    C    G        0      0        2 
  25  chr25_6481255     ZHar    C    G        0      0        2 
  25  chr25_6481255   Sample    C    G        0      0        2 
  25  chr25_6484000     AAsi    A    C        0      0        2 
  25  chr25_6484000     AKia    A    C        0      0        2 
  25  chr25_6484000     AOna    A    C        0      0        2 
  25  chr25_6484000     ASom    A    C        0      0        2 
  25  chr25_6484000     HCab    A    C        0      0        2 
  25  chr25_6484000     HPrz    A    C        0      0        2 
  25  chr25_6484000     ZBoe    A    C        1      2        2 
  25  chr25_6484000     ZGre    A    C        0      0        2 
  25  chr25_6484000     ZHar    A    C        0      0        2 
  25  chr25_6484000   Sample    A    C        0      0        2 
  25  chr25_6505373     AAsi    C    A        0      0        2 
  25  chr25_6505373     AKia    C    A        0      0        2 
  25  chr25_6505373     AOna    C    A        0      0        2 
  25  chr25_6505373     ASom    C    A        0      0        2 
  25  chr25_6505373     HCab    C    A        0      0        2 
  25  chr25_6505373     HPrz    C    A        0      0        2 
  25  chr25_6505373     ZBoe    C    A        1      2        2 
  25  chr25_6505373     ZGre    C    A        1      2        2 
  25  chr25_6505373     ZHar    C    A        1      2        2 
  25  chr25_6505373   Sample    C    A        0      0        2 
  25  chr25_6509357     AAsi    A    T        0      0        2 
  25  chr25_6509357     AKia    A    T        1      2        2 
  25  chr25_6509357     AOna    A    T        1      2        2 
  25  chr25_6509357     ASom    A    T        0      0        2 
  25  chr25_6509357     HCab    A    T        0      0        2 
  25  chr25_6509357     HPrz    A    T        0      0        2 
  25  chr25_6509357     ZBoe    A    T        0      0        2 
  25  chr25_6509357     ZGre    A    T        0      0        2 
  25  chr25_6509357     ZHar    A    T        0      0        2 
  25  chr25_6509357   Sample    A    T        0      0        2 
  25  chr25_6511038     AAsi    T    G        0      0        2 
  25  chr25_6511038     AKia    T    G        0      0        2 
  25  chr25_6511038     AOna    T    G        0      0        2 
  25  chr25_6511038     ASom    T    G        0      0        2 
  25  chr25_6511038     HCab    T    G        1      2        2 
  25  chr25_6511038     HPrz    T    G        1      2        2 
  25  chr25_6511038     ZBoe    T    G        0      0        2 
  25  chr25_6511038     ZGre    T    G        0      0        2 
  25  chr25_6511038     ZHar    T    G        0      0        2 
  25  chr25_6511038   Sample    T    G        1      2        2 
  25  chr25_6515037     AAsi    G    T        0      0        2 
  25  chr25_6515037     AKia    G    T        0      0        2 
  25  chr25_6515037     AOna    G    T        0      0        2 
  25  chr25_6515037     ASom    G    T        0      0        2 
  25  chr25_6515037     HCab    G    T        0      0        2 
  25  chr25_6515037     HPrz    G    T        0      0        2 
  25  chr25_6515037     ZBoe    G    T      0.5      1        2 
  25  chr25_6515037     ZGre    G    T        0      0        2 
  25  chr25_6515037     ZHar    G    T        0      0        2 
  25  chr25_6515037   Sample    G    T        0      0        2 
  25  chr25_6515409     AAsi    G    C        0      0        2 
  25  chr25_6515409     AKia    G    C        0      0        2 
  25  chr25_6515409     AOna    G    C        0      0        2 
  25  chr25_6515409     ASom    G    C        0      0        2 
  25  chr25_6515409     HCab    G    C        0      0        2 
  25  chr25_6515409     HPrz    G    C        0      0        2 
  25  chr25_6515409     ZBoe    G    C        1      2        2 
  25  chr25_6515409     ZGre    G    C        0      0        2 
  25  chr25_6515409     ZHar    G    C        0      0        2 
  25  chr25_6515409   Sample    G    C        0      0        2 
  25  chr25_6516396     AAsi    C    G        0      0        2 
  25  chr25_6516396     AKia    C    G        0      0        2 
  25  chr25_6516396     AOna    C    G        0      0        2 
  25  chr25_6516396     ASom    C    G        0      0        2 
  25  chr25_6516396     HCab    C    G        1      2        2 
  25  chr25_6516396     HPrz    C    G        1      2        2 
  25  chr25_6516396     ZBoe    C    G        0      0        2 
  25  chr25_6516396     ZGre    C    G        0      0        2 
  25  chr25_6516396     ZHar    C    G        0      0        2 
  25  chr25_6516396   Sample    C    G        1      2        2 
  25  chr25_6526800     AAsi    G    C        0      0        2 
  25  chr25_6526800     AKia    G    C        0      0        2 
  25  chr25_6526800     AOna    G    C        0      0        2 
  25  chr25_6526800     ASom    G    C        0      0        2 
  25  chr25_6526800     HCab    G    C        1      2        2 
  25  chr25_6526800     HPrz    G    C        1      2        2 
  25  chr25_6526800     ZBoe    G    C        0      0        2 
  25  chr25_6526800     ZGre    G    C        0      0        2 
  25  chr25_6526800     ZHar    G    C        0      0        2 
  25  chr25_6526800   Sample    G    C        1      2        2 
  25  chr25_6565458     AAsi    G    A        0      0        2 
  25  chr25_6565458     AKia    G    A        0      0        2 
  25  chr25_6565458     AOna    G    A        0      0        2 
  25  chr25_6565458     ASom    G    A        0      0        2 
  25  chr25_6565458     HCab    G    A        0      0        2 
  25  chr25_6565458     HPrz    G    A        0      0        2 
  25  chr25_6565458     ZBoe    G    A      0.5      1        2 
  25  chr25_6565458     ZGre    G    A        1      2        2 
  25  chr25_6565458     ZHar    G    A        0      0        2 
  25  chr25_6565458   Sample    G    A        0      0        2 
  25  chr25_6565855     AAsi    A    G        0      0        2 
  25  chr25_6565855     AKia    A    G        0      0        2 
  25  chr25_6565855     AOna    A    G        0      0        2 
  25  chr25_6565855     ASom    A    G        0      0        2 
  25  chr25_6565855     HCab    A    G        1      2        2 
  25  chr25_6565855     HPrz    A    G        1      2        2 
  25  chr25_6565855     ZBoe    A    G        0      0        2 
  25  chr25_6565855     ZGre    A    G        0      0        2 
  25  chr25_6565855     ZHar    A    G        0      0        2 
  25  chr25_6565855   Sample    A    G        1      2        2 
  25  chr25_6572530     AAsi    C    G        0      0        2 
  25  chr25_6572530     AKia    C    G        1      2        2 
  25  chr25_6572530     AOna    C    G        1      2        2 
  25  chr25_6572530     ASom    C    G        0      0        2 
  25  chr25_6572530     HCab    C    G        0      0        2 
  25  chr25_6572530     HPrz    C    G        0      0        2 
  25  chr25_6572530     ZBoe    C    G        0      0        2 
  25  chr25_6572530     ZGre    C    G        0      0        2 
  25  chr25_6572530     ZHar    C    G        0      0        2 
  25  chr25_6572530   Sample    C    G        0      0        2 
  25  chr25_6573171     AAsi    C    T        0      0        2 
  25  chr25_6573171     AKia    C    T        0      0        2 
  25  chr25_6573171     AOna    C    T        0      0        2 
  25  chr25_6573171     ASom    C    T        0      0        2 
  25  chr25_6573171     HCab    C    T        0      0        2 
  25  chr25_6573171     HPrz    C    T        0      0        2 
  25  chr25_6573171     ZBoe    C    T        1      2        2 
  25  chr25_6573171     ZGre    C    T        0      0        2 
  25  chr25_6573171     ZHar    C    T        0      0        2 
  25  chr25_6573171   Sample    C    T        0      0        2 
  25  chr25_6580527     AAsi    G    C        0      0        2 
  25  chr25_6580527     AKia    G    C        0      0        2 
  25  chr25_6580527     AOna    G    C        0      0        2 
  25  chr25_6580527     ASom    G    C        0      0        2 
  25  chr25_6580527     HCab    G    C        0      0        2 
  25  chr25_6580527     HPrz    G    C        0      0        2 
  25  chr25_6580527     ZBoe    G    C        0      0        2 
  25  chr25_6580527     ZGre    G    C        1      2        2 
  25  chr25_6580527     ZHar    G    C        0      0        2 
  25  chr25_6580527   Sample    G    C        0      0        2 
  25  chr25_6580853     AAsi    G    A        0      0        2 
  25  chr25_6580853     AKia    G    A        0      0        2 
  25  chr25_6580853     AOna    G    A        0      0        2 
  25  chr25_6580853     ASom    G    A        0      0        2 
  25  chr25_6580853     HCab    G    A        1      2        2 
  25  chr25_6580853     HPrz    G    A        1      2        2 
  25  chr25_6580853     ZBoe    G    A        0      0        2 
  25  chr25_6580853     ZGre    G    A        0      0        2 
  25  chr25_6580853     ZHar    G    A        0      0        2 
  25  chr25_6580853   Sample    G    A        1      2        2 
  25  chr25_6582717     AAsi    T    G        0      0        2 
  25  chr25_6582717     AKia    T    G        0      0        2 
  25  chr25_6582717     AOna    T    G        0      0        2 
  25  chr25_6582717     ASom    T    G        0      0        2 
  25  chr25_6582717     HCab    T    G        1      2        2 
  25  chr25_6582717     HPrz    T    G        1      2        2 
  25  chr25_6582717     ZBoe    T    G        0      0        2 
  25  chr25_6582717     ZGre    T    G        0      0        2 
  25  chr25_6582717     ZHar    T    G        0      0        2 
  25  chr25_6582717   Sample    T    G        1      2        2 
  25  chr25_6591325     AAsi    C    T        0      0        2 
  25  chr25_6591325     AKia    C    T        0      0        2 
  25  chr25_6591325     AOna    C    T        0      0        2 
  25  chr25_6591325     ASom    C    T        0      0        2 
  25  chr25_6591325     HCab    C    T        1      2        2 
  25  chr25_6591325     HPrz    C    T        1      2        2 
  25  chr25_6591325     ZBoe    C    T        0      0        2 
  25  chr25_6591325     ZGre    C    T        0      0        2 
  25  chr25_6591325     ZHar    C    T        0      0        2 
  25  chr25_6591325   Sample    C    T        1      2        2 
  25  chr25_6594439     AAsi    A    G        0      0        2 
  25  chr25_6594439     AKia    A    G        0      0        2 
  25  chr25_6594439     AOna    A    G        0      0        2 
  25  chr25_6594439     ASom    A    G        0      0        2 
  25  chr25_6594439     HCab    A    G        1      2        2 
  25  chr25_6594439     HPrz    A    G        1      2        2 
  25  chr25_6594439     ZBoe    A    G        0      0        2 
  25  chr25_6594439     ZGre    A    G        0      0        2 
  25  chr25_6594439     ZHar    A    G        0      0        2 
  25  chr25_6594439   Sample    A    G        1      2        2 
  25  chr25_6604804     AAsi    G    A        0      0        2 
  25  chr25_6604804     AKia    G    A        1      2        2 
  25  chr25_6604804     AOna    G    A        1      2        2 
  25  chr25_6604804     ASom    G    A        0      0        2 
  25  chr25_6604804     HCab    G    A        0      0        2 
  25  chr25_6604804     HPrz    G    A        0      0        2 
  25  chr25_6604804     ZBoe    G    A        0      0        2 
  25  chr25_6604804     ZGre    G    A        0      0        2 
  25  chr25_6604804     ZHar    G    A        0      0        2 
  25  chr25_6604804   Sample    G    A        0      0        2 
  25  chr25_6606010     AAsi    G    A      0.5      1        2 
  25  chr25_6606010     AKia    G    A        0      0        2 
  25  chr25_6606010     AOna    G    A        0      0        2 
  25  chr25_6606010     ASom    G    A        0      0        2 
  25  chr25_6606010     HCab    G    A        0      0        2 
  25  chr25_6606010     HPrz    G    A        0      0        2 
  25  chr25_6606010     ZBoe    G    A        0      0        2 
  25  chr25_6606010     ZGre    G    A        0      0        2 
  25  chr25_6606010     ZHar    G    A        0      0        2 
  25  chr25_6606010   Sample    G    A        0      0        2 
  25  chr25_6615277     AAsi    T    A        1      2        2 
  25  chr25_6615277     AKia    T    A        0      0        2 
  25  chr25_6615277     AOna    T    A        0      0        2 
  25  chr25_6615277     ASom    T    A        1      2        2 
  25  chr25_6615277     HCab    T    A        0      0        2 
  25  chr25_6615277     HPrz    T    A        0      0        2 
  25  chr25_6615277     ZBoe    T    A        0      0        2 
  25  chr25_6615277     ZGre    T    A        0      0        2 
  25  chr25_6615277     ZHar    T    A        0      0        2 
  25  chr25_6615277   Sample    T    A        0      0        2 
  25  chr25_6619341     AAsi    C    T        0      0        2 
  25  chr25_6619341     AKia    C    T        1      2        2 
  25  chr25_6619341     AOna    C    T        1      2        2 
  25  chr25_6619341     ASom    C    T        0      0        2 
  25  chr25_6619341     HCab    C    T        0      0        2 
  25  chr25_6619341     HPrz    C    T        0      0        2 
  25  chr25_6619341     ZBoe    C    T        0      0        2 
  25  chr25_6619341     ZGre    C    T        0      0        2 
  25  chr25_6619341     ZHar    C    T        0      0        2 
  25  chr25_6619341   Sample    C    T        0      0        2 
  25  chr25_6626667     AAsi    C    A        0      0        2 
  25  chr25_6626667     AKia    C    A        0      0        2 
  25  chr25_6626667     AOna    C    A        0      0        2 
  25  chr25_6626667     ASom    C    A        0      0        2 
  25  chr25_6626667     HCab    C    A        1      2        2 
  25  chr25_6626667     HPrz    C    A        1      2        2 
  25  chr25_6626667     ZBoe    C    A        0      0        2 
  25  chr25_6626667     ZGre    C    A        0      0        2 
  25  chr25_6626667     ZHar    C    A        0      0        2 
  25  chr25_6626667   Sample    C    A        1      2        2 
  25  chr25_6636946     AAsi    G    A        0      0        2 
  25  chr25_6636946     AKia    G    A        0      0        2 
  25  chr25_6636946     AOna    G    A        0      0        2 
  25  chr25_6636946     ASom    G    A        0      0        2 
  25  chr25_6636946     HCab    G    A        1      2        2 
  25  chr25_6636946     HPrz    G    A        1      2        2 
  25  chr25_6636946     ZBoe    G    A        0      0        2 
  25  chr25_6636946     ZGre    G    A        0      0        2 
  25  chr25_6636946     ZHar    G    A        0      0        2 
  25  chr25_6636946   Sample    G    A        1      2        2 
  25  chr25_6640997     AAsi    G    A        1      2        2 
  25  chr25_6640997     AKia    G    A        0      0        2 
  25  chr25_6640997     AOna    G    A        0      0        2 
  25  chr25_6640997     ASom    G    A        1      2        2 
  25  chr25_6640997     HCab    G    A        0      0        2 
  25  chr25_6640997     HPrz    G    A        0      0        2 
  25  chr25_6640997     ZBoe    G    A        0      0        2 
  25  chr25_6640997     ZGre    G    A        0      0        2 
  25  chr25_6640997     ZHar    G    A        0      0        2 
  25  chr25_6640997   Sample    G    A        0      0        2 
  25  chr25_6642521     AAsi    C    T      0.5      1        2 
  25  chr25_6642521     AKia    C    T        0      0        2 
  25  chr25_6642521     AOna    C    T        0      0        2 
  25  chr25_6642521     ASom    C    T        0      0        2 
  25  chr25_6642521     HCab    C    T        0      0        2 
  25  chr25_6642521     HPrz    C    T        0      0        2 
  25  chr25_6642521     ZBoe    C    T        0      0        2 
  25  chr25_6642521     ZGre    C    T        0      0        2 
  25  chr25_6642521     ZHar    C    T        0      0        2 
  25  chr25_6642521   Sample    C    T        0      0        2 
  25  chr25_6647112     AAsi    C    A        0      0        2 
  25  chr25_6647112     AKia    C    A        1      2        2 
  25  chr25_6647112     AOna    C    A        1      2        2 
  25  chr25_6647112     ASom    C    A        0      0        2 
  25  chr25_6647112     HCab    C    A        0      0        2 
  25  chr25_6647112     HPrz    C    A        0      0        2 
  25  chr25_6647112     ZBoe    C    A        0      0        2 
  25  chr25_6647112     ZGre    C    A        0      0        2 
  25  chr25_6647112     ZHar    C    A        0      0        2 
  25  chr25_6647112   Sample    C    A        0      0        2 
  25  chr25_6648460     AAsi    G    C        0      0        2 
  25  chr25_6648460     AKia    G    C      0.5      1        2 
  25  chr25_6648460     AOna    G    C        0      0        2 
  25  chr25_6648460     ASom    G    C        0      0        2 
  25  chr25_6648460     HCab    G    C        0      0        2 
  25  chr25_6648460     HPrz    G    C        0      0        2 
  25  chr25_6648460     ZBoe    G    C        0      0        2 
  25  chr25_6648460     ZGre    G    C        0      0        2 
  25  chr25_6648460     ZHar    G    C        0      0        2 
  25  chr25_6648460   Sample    G    C        0      0        2 
  25  chr25_6651709     AAsi    T    C      0.5      1        2 
  25  chr25_6651709     AKia    T    C        0      0        2 
  25  chr25_6651709     AOna    T    C        0      0        2 
  25  chr25_6651709     ASom    T    C        0      0        2 
  25  chr25_6651709     HCab    T    C        0      0        2 
  25  chr25_6651709     HPrz    T    C        0      0        2 
  25  chr25_6651709     ZBoe    T    C        0      0        2 
  25  chr25_6651709     ZGre    T    C        0      0        2 
  25  chr25_6651709     ZHar    T    C        0      0        2 
  25  chr25_6651709   Sample    T    C        0      0        2 
  25  chr25_6653339     AAsi    G    A        0      0        2 
  25  chr25_6653339     AKia    G    A        0      0        2 
  25  chr25_6653339     AOna    G    A        0      0        2 
  25  chr25_6653339     ASom    G    A        0      0        2 
  25  chr25_6653339     HCab    G    A        1      2        2 
  25  chr25_6653339     HPrz    G    A        1      2        2 
  25  chr25_6653339     ZBoe    G    A        0      0        2 
  25  chr25_6653339     ZGre    G    A        0      0        2 
  25  chr25_6653339     ZHar    G    A        0      0        2 
  25  chr25_6653339   Sample    G    A        1      2        2 
  25  chr25_6653804     AAsi    G    T      0.5      1        2 
  25  chr25_6653804     AKia    G    T        0      0        2 
  25  chr25_6653804     AOna    G    T        0      0        2 
  25  chr25_6653804     ASom    G    T        0      0        2 
  25  chr25_6653804     HCab    G    T        0      0        2 
  25  chr25_6653804     HPrz    G    T        0      0        2 
  25  chr25_6653804     ZBoe    G    T        0      0        2 
  25  chr25_6653804     ZGre    G    T        0      0        2 
  25  chr25_6653804     ZHar    G    T        0      0        2 
  25  chr25_6653804   Sample    G    T        0      0        2 
  25  chr25_6654955     AAsi    G    C      0.5      1        2 
  25  chr25_6654955     AKia    G    C        0      0        2 
  25  chr25_6654955     AOna    G    C        0      0        2 
  25  chr25_6654955     ASom    G    C        0      0        2 
  25  chr25_6654955     HCab    G    C        0      0        2 
  25  chr25_6654955     HPrz    G    C        0      0        2 
  25  chr25_6654955     ZBoe    G    C        0      0        2 
  25  chr25_6654955     ZGre    G    C        0      0        2 
  25  chr25_6654955     ZHar    G    C        0      0        2 
  25  chr25_6654955   Sample    G    C        0      0        2 
  25  chr25_6658718     AAsi    C    T        0      0        2 
  25  chr25_6658718     AKia    C    T        0      0        2 
  25  chr25_6658718     AOna    C    T        0      0        2 
  25  chr25_6658718     ASom    C    T        0      0        2 
  25  chr25_6658718     HCab    C    T        1      2        2 
  25  chr25_6658718     HPrz    C    T        1      2        2 
  25  chr25_6658718     ZBoe    C    T        0      0        2 
  25  chr25_6658718     ZGre    C    T        0      0        2 
  25  chr25_6658718     ZHar    C    T        0      0        2 
  25  chr25_6658718   Sample    C    T        1      2        2 
  25  chr25_6660762     AAsi    C    A        0      0        2 
  25  chr25_6660762     AKia    C    A        0      0        2 
  25  chr25_6660762     AOna    C    A        0      0        2 
  25  chr25_6660762     ASom    C    A        0      0        2 
  25  chr25_6660762     HCab    C    A        0      0        2 
  25  chr25_6660762     HPrz    C    A        0      0        2 
  25  chr25_6660762     ZBoe    C    A        1      2        2 
  25  chr25_6660762     ZGre    C    A        0      0        2 
  25  chr25_6660762     ZHar    C    A        0      0        2 
  25  chr25_6660762   Sample    C    A        0      0        2 
  25  chr25_6663003     AAsi    T    C        0      0        2 
  25  chr25_6663003     AKia    T    C        0      0        2 
  25  chr25_6663003     AOna    T    C        0      0        2 
  25  chr25_6663003     ASom    T    C        0      0        2 
  25  chr25_6663003     HCab    T    C        0      0        2 
  25  chr25_6663003     HPrz    T    C        0      0        2 
  25  chr25_6663003     ZBoe    T    C        0      0        2 
  25  chr25_6663003     ZGre    T    C        0      0        2 
  25  chr25_6663003     ZHar    T    C        1      2        2 
  25  chr25_6663003   Sample    T    C        0      0        2 
  25  chr25_6663815     AAsi    C    A        0      0        2 
  25  chr25_6663815     AKia    C    A      0.5      1        2 
  25  chr25_6663815     AOna    C    A        0      0        2 
  25  chr25_6663815     ASom    C    A        0      0        2 
  25  chr25_6663815     HCab    C    A        0      0        2 
  25  chr25_6663815     HPrz    C    A        0      0        2 
  25  chr25_6663815     ZBoe    C    A        0      0        2 
  25  chr25_6663815     ZGre    C    A        0      0        2 
  25  chr25_6663815     ZHar    C    A        0      0        2 
  25  chr25_6663815   Sample    C    A        0      0        2 
  25  chr25_6665953     AAsi    C    T        0      0        2 
  25  chr25_6665953     AKia    C    T        0      0        2 
  25  chr25_6665953     AOna    C    T        0      0        2 
  25  chr25_6665953     ASom    C    T        0      0        2 
  25  chr25_6665953     HCab    C    T        1      2        2 
  25  chr25_6665953     HPrz    C    T        1      2        2 
  25  chr25_6665953     ZBoe    C    T        0      0        2 
  25  chr25_6665953     ZGre    C    T        0      0        2 
  25  chr25_6665953     ZHar    C    T        0      0        2 
  25  chr25_6665953   Sample    C    T        1      2        2 
  25  chr25_6666744     AAsi    A    G        0      0        2 
  25  chr25_6666744     AKia    A    G        0      0        2 
  25  chr25_6666744     AOna    A    G        0      0        2 
  25  chr25_6666744     ASom    A    G        0      0        2 
  25  chr25_6666744     HCab    A    G        0      0        2 
  25  chr25_6666744     HPrz    A    G        0      0        2 
  25  chr25_6666744     ZBoe    A    G        0      0        2 
  25  chr25_6666744     ZGre    A    G        0      0        2 
  25  chr25_6666744     ZHar    A    G        1      2        2 
  25  chr25_6666744   Sample    A    G        0      0        2 
  25  chr25_6668819     AAsi    G    A        0      0        2 
  25  chr25_6668819     AKia    G    A        0      0        2 
  25  chr25_6668819     AOna    G    A        0      0        2 
  25  chr25_6668819     ASom    G    A        0      0        2 
  25  chr25_6668819     HCab    G    A        1      2        2 
  25  chr25_6668819     HPrz    G    A        1      2        2 
  25  chr25_6668819     ZBoe    G    A        0      0        2 
  25  chr25_6668819     ZGre    G    A        0      0        2 
  25  chr25_6668819     ZHar    G    A        0      0        2 
  25  chr25_6668819   Sample    G    A        0      0        2 
  25  chr25_6677549     AAsi    G    T        0      0        2 
  25  chr25_6677549     AKia    G    T        0      0        2 
  25  chr25_6677549     AOna    G    T        0      0        2 
  25  chr25_6677549     ASom    G    T        0      0        2 
  25  chr25_6677549     HCab    G    T        1      2        2 
  25  chr25_6677549     HPrz    G    T        1      2        2 
  25  chr25_6677549     ZBoe    G    T        0      0        2 
  25  chr25_6677549     ZGre    G    T        0      0        2 
  25  chr25_6677549     ZHar    G    T        0      0        2 
  25  chr25_6677549   Sample    G    T        1      2        2 
  25  chr25_6682262     AAsi    G    A        0      0        2 
  25  chr25_6682262     AKia    G    A        0      0        2 
  25  chr25_6682262     AOna    G    A        0      0        2 
  25  chr25_6682262     ASom    G    A        0      0        2 
  25  chr25_6682262     HCab    G    A        1      2        2 
  25  chr25_6682262     HPrz    G    A        1      2        2 
  25  chr25_6682262     ZBoe    G    A        0      0        2 
  25  chr25_6682262     ZGre    G    A        0      0        2 
  25  chr25_6682262     ZHar    G    A        0      0        2 
  25  chr25_6682262   Sample    G    A        1      2        2 
  25  chr25_6693291     AAsi    A    C        0      0        2 
  25  chr25_6693291     AKia    A    C        0      0        2 
  25  chr25_6693291     AOna    A    C        0      0        2 
  25  chr25_6693291     ASom    A    C        0      0        2 
  25  chr25_6693291     HCab    A    C        1      2        2 
  25  chr25_6693291     HPrz    A    C        1      2        2 
  25  chr25_6693291     ZBoe    A    C        0      0        2 
  25  chr25_6693291     ZGre    A    C        0      0        2 
  25  chr25_6693291     ZHar    A    C        0      0        2 
  25  chr25_6693291   Sample    A    C        1      2        2 
  25  chr25_6705197     AAsi    G    C        1      2        2 
  25  chr25_6705197     AKia    G    C        0      0        2 
  25  chr25_6705197     AOna    G    C        0      0        2 
  25  chr25_6705197     ASom    G    C        1      2        2 
  25  chr25_6705197     HCab    G    C        0      0        2 
  25  chr25_6705197     HPrz    G    C        0      0        2 
  25  chr25_6705197     ZBoe    G    C        0      0        2 
  25  chr25_6705197     ZGre    G    C        0      0        2 
  25  chr25_6705197     ZHar    G    C        0      0        2 
  25  chr25_6705197   Sample    G    C        0      0        2 
  25  chr25_6707756     AAsi    T    C        0      0        2 
  25  chr25_6707756     AKia    T    C        0      0        2 
  25  chr25_6707756     AOna    T    C        0      0        2 
  25  chr25_6707756     ASom    T    C        0      0        2 
  25  chr25_6707756     HCab    T    C        1      2        2 
  25  chr25_6707756     HPrz    T    C        1      2        2 
  25  chr25_6707756     ZBoe    T    C        0      0        2 
  25  chr25_6707756     ZGre    T    C        0      0        2 
  25  chr25_6707756     ZHar    T    C        0      0        2 
  25  chr25_6707756   Sample    T    C        1      2        2 
  25  chr25_6709022     AAsi    G    A        1      2        2 
  25  chr25_6709022     AKia    G    A        0      0        2 
  25  chr25_6709022     AOna    G    A        0      0        2 
  25  chr25_6709022     ASom    G    A        1      2        2 
  25  chr25_6709022     HCab    G    A        0      0        2 
  25  chr25_6709022     HPrz    G    A        0      0        2 
  25  chr25_6709022     ZBoe    G    A        0      0        2 
  25  chr25_6709022     ZGre    G    A        0      0        2 
  25  chr25_6709022     ZHar    G    A        0      0        2 
  25  chr25_6709022   Sample    G    A        0      0        2 
  25  chr25_6714882     AAsi    T    C        1      2        2 
  25  chr25_6714882     AKia    T    C        1      2        2 
  25  chr25_6714882     AOna    T    C        0      0        2 
  25  chr25_6714882     ASom    T    C        1      2        2 
  25  chr25_6714882     HCab    T    C        0      0        2 
  25  chr25_6714882     HPrz    T    C        0      0        2 
  25  chr25_6714882     ZBoe    T    C        0      0        2 
  25  chr25_6714882     ZGre    T    C        0      0        2 
  25  chr25_6714882     ZHar    T    C        0      0        2 
  25  chr25_6714882   Sample    T    C        0      0        2 
  25  chr25_6728742     AAsi    C    T        0      0        2 
  25  chr25_6728742     AKia    C    T        0      0        2 
  25  chr25_6728742     AOna    C    T        0      0        2 
  25  chr25_6728742     ASom    C    T        0      0        2 
  25  chr25_6728742     HCab    C    T        1      2        2 
  25  chr25_6728742     HPrz    C    T      0.5      1        2 
  25  chr25_6728742     ZBoe    C    T        0      0        2 
  25  chr25_6728742     ZGre    C    T        0      0        2 
  25  chr25_6728742     ZHar    C    T        0      0        2 
  25  chr25_6728742   Sample    C    T        1      2        2 
  25  chr25_6735098     AAsi    G    A      0.5      1        2 
  25  chr25_6735098     AKia    G    A        0      0        2 
  25  chr25_6735098     AOna    G    A        0      0        2 
  25  chr25_6735098     ASom    G    A        0      0        2 
  25  chr25_6735098     HCab    G    A        0      0        2 
  25  chr25_6735098     HPrz    G    A        0      0        2 
  25  chr25_6735098     ZBoe    G    A        0      0        2 
  25  chr25_6735098     ZGre    G    A        0      0        2 
  25  chr25_6735098     ZHar    G    A        0      0        2 
  25  chr25_6735098   Sample    G    A        0      0        2 
  25  chr25_6736437     AAsi    T    G        0      0        2 
  25  chr25_6736437     AKia    T    G        0      0        2 
  25  chr25_6736437     AOna    T    G        0      0        2 
  25  chr25_6736437     ASom    T    G        0      0        2 
  25  chr25_6736437     HCab    T    G      0.5      1        2 
  25  chr25_6736437     HPrz    T    G      0.5      1        2 
  25  chr25_6736437     ZBoe    T    G        0      0        2 
  25  chr25_6736437     ZGre    T    G        0      0        2 
  25  chr25_6736437     ZHar    T    G        0      0        2 
  25  chr25_6736437   Sample    T    G        1      2        2 
  25  chr25_6737166     AAsi    A    G        0      0        2 
  25  chr25_6737166     AKia    A    G        0      0        2 
  25  chr25_6737166     AOna    A    G        1      2        2 
  25  chr25_6737166     ASom    A    G        0      0        2 
  25  chr25_6737166     HCab    A    G        0      0        2 
  25  chr25_6737166     HPrz    A    G        0      0        2 
  25  chr25_6737166     ZBoe    A    G        0      0        2 
  25  chr25_6737166     ZGre    A    G        0      0        2 
  25  chr25_6737166     ZHar    A    G        0      0        2 
  25  chr25_6737166   Sample    A    G        0      0        2 
  25  chr25_6742962     AAsi    A    G        0      0        2 
  25  chr25_6742962     AKia    A    G        0      0        2 
  25  chr25_6742962     AOna    A    G        0      0        2 
  25  chr25_6742962     ASom    A    G        0      0        2 
  25  chr25_6742962     HCab    A    G        0      0        2 
  25  chr25_6742962     HPrz    A    G        0      0        2 
  25  chr25_6742962     ZBoe    A    G        0      0        2 
  25  chr25_6742962     ZGre    A    G        1      2        2 
  25  chr25_6742962     ZHar    A    G        0      0        2 
  25  chr25_6742962   Sample    A    G        0      0        2 
  25  chr25_6745233     AAsi    C    T        1      2        2 
  25  chr25_6745233     AKia    C    T        0      0        2 
  25  chr25_6745233     AOna    C    T        0      0        2 
  25  chr25_6745233     ASom    C    T        1      2        2 
  25  chr25_6745233     HCab    C    T        0      0        2 
  25  chr25_6745233     HPrz    C    T        0      0        2 
  25  chr25_6745233     ZBoe    C    T        0      0        2 
  25  chr25_6745233     ZGre    C    T        0      0        2 
  25  chr25_6745233     ZHar    C    T        0      0        2 
  25  chr25_6745233   Sample    C    T        0      0        2 
  25  chr25_6745643     AAsi    A    G        0      0        2 
  25  chr25_6745643     AKia    A    G        0      0        2 
  25  chr25_6745643     AOna    A    G        0      0        2 
  25  chr25_6745643     ASom    A    G        0      0        2 
  25  chr25_6745643     HCab    A    G        0      0        2 
  25  chr25_6745643     HPrz    A    G        0      0        2 
  25  chr25_6745643     ZBoe    A    G        0      0        2 
  25  chr25_6745643     ZGre    A    G        0      0        2 
  25  chr25_6745643     ZHar    A    G      0.5      1        2 
  25  chr25_6745643   Sample    A    G        0      0        2 
  25  chr25_6746554     AAsi    A    G        0      0        2 
  25  chr25_6746554     AKia    A    G        0      0        2 
  25  chr25_6746554     AOna    A    G        0      0        2 
  25  chr25_6746554     ASom    A    G        0      0        2 
  25  chr25_6746554     HCab    A    G        0      0        2 
  25  chr25_6746554     HPrz    A    G      0.5      1        2 
  25  chr25_6746554     ZBoe    A    G        0      0        2 
  25  chr25_6746554     ZGre    A    G        0      0        2 
  25  chr25_6746554     ZHar    A    G        0      0        2 
  25  chr25_6746554   Sample    A    G        0      0        2 
  25  chr25_6755051     AAsi    T    C        1      2        2 
  25  chr25_6755051     AKia    T    C        0      0        2 
  25  chr25_6755051     AOna    T    C        0      0        2 
  25  chr25_6755051     ASom    T    C        0      0        2 
  25  chr25_6755051     HCab    T    C        0      0        2 
  25  chr25_6755051     HPrz    T    C        0      0        2 
  25  chr25_6755051     ZBoe    T    C        0      0        2 
  25  chr25_6755051     ZGre    T    C        0      0        2 
  25  chr25_6755051     ZHar    T    C        0      0        2 
  25  chr25_6755051   Sample    T    C        0      0        2 
  25  chr25_6758568     AAsi    G    T        1      2        2 
  25  chr25_6758568     AKia    G    T        0      0        2 
  25  chr25_6758568     AOna    G    T        0      0        2 
  25  chr25_6758568     ASom    G    T        0      0        2 
  25  chr25_6758568     HCab    G    T        0      0        2 
  25  chr25_6758568     HPrz    G    T        0      0        2 
  25  chr25_6758568     ZBoe    G    T        0      0        2 
  25  chr25_6758568     ZGre    G    T        0      0        2 
  25  chr25_6758568     ZHar    G    T        0      0        2 
  25  chr25_6758568   Sample    G    T        0      0        2 
  25  chr25_6762549     AAsi    C    A        0      0        2 
  25  chr25_6762549     AKia    C    A        0      0        2 
  25  chr25_6762549     AOna    C    A        0      0        2 
  25  chr25_6762549     ASom    C    A        0      0        2 
  25  chr25_6762549     HCab    C    A        0      0        2 
  25  chr25_6762549     HPrz    C    A        0      0        2 
  25  chr25_6762549     ZBoe    C    A      0.5      1        2 
  25  chr25_6762549     ZGre    C    A        0      0        2 
  25  chr25_6762549     ZHar    C    A        1      2        2 
  25  chr25_6762549   Sample    C    A        0      0        2 
  25  chr25_6773545     AAsi    C    T        0      0        2 
  25  chr25_6773545     AKia    C    T        0      0        2 
  25  chr25_6773545     AOna    C    T        0      0        2 
  25  chr25_6773545     ASom    C    T        0      0        2 
  25  chr25_6773545     HCab    C    T        0      0        2 
  25  chr25_6773545     HPrz    C    T        0      0        2 
  25  chr25_6773545     ZBoe    C    T      0.5      1        2 
  25  chr25_6773545     ZGre    C    T        1      2        2 
  25  chr25_6773545     ZHar    C    T        0      0        2 
  25  chr25_6773545   Sample    C    T        0      0        2 
  25  chr25_6778024     AAsi    T    C        0      0        2 
  25  chr25_6778024     AKia    T    C        0      0        2 
  25  chr25_6778024     AOna    T    C        0      0        2 
  25  chr25_6778024     ASom    T    C        0      0        2 
  25  chr25_6778024     HCab    T    C        0      0        2 
  25  chr25_6778024     HPrz    T    C        0      0        2 
  25  chr25_6778024     ZBoe    T    C        0      0        2 
  25  chr25_6778024     ZGre    T    C        0      0        2 
  25  chr25_6778024     ZHar    T    C        1      2        2 
  25  chr25_6778024   Sample    T    C        0      0        2 
  25  chr25_6778895     AAsi    G    A        0      0        2 
  25  chr25_6778895     AKia    G    A        0      0        2 
  25  chr25_6778895     AOna    G    A        0      0        2 
  25  chr25_6778895     ASom    G    A        0      0        2 
  25  chr25_6778895     HCab    G    A        1      2        2 
  25  chr25_6778895     HPrz    G    A        1      2        2 
  25  chr25_6778895     ZBoe    G    A        0      0        2 
  25  chr25_6778895     ZGre    G    A        0      0        2 
  25  chr25_6778895     ZHar    G    A        0      0        2 
  25  chr25_6778895   Sample    G    A        1      2        2 
  25  chr25_6779775     AAsi    C    T        0      0        2 
  25  chr25_6779775     AKia    C    T        0      0        2 
  25  chr25_6779775     AOna    C    T        0      0        2 
  25  chr25_6779775     ASom    C    T        0      0        2 
  25  chr25_6779775     HCab    C    T        0      0        2 
  25  chr25_6779775     HPrz    C    T        0      0        2 
  25  chr25_6779775     ZBoe    C    T        0      0        2 
  25  chr25_6779775     ZGre    C    T        0      0        2 
  25  chr25_6779775     ZHar    C    T        1      2        2 
  25  chr25_6779775   Sample    C    T        0      0        2 
  25  chr25_6781756     AAsi    C    G        0      0        2 
  25  chr25_6781756     AKia    C    G        0      0        2 
  25  chr25_6781756     AOna    C    G        0      0        2 
  25  chr25_6781756     ASom    C    G        0      0        2 
  25  chr25_6781756     HCab    C    G        0      0        2 
  25  chr25_6781756     HPrz    C    G        0      0        2 
  25  chr25_6781756     ZBoe    C    G        0      0        2 
  25  chr25_6781756     ZGre    C    G        0      0        2 
  25  chr25_6781756     ZHar    C    G      0.5      1        2 
  25  chr25_6781756   Sample    C    G        0      0        2 
  25  chr25_6784557     AAsi    T    C        0      0        2 
  25  chr25_6784557     AKia    T    C        0      0        2 
  25  chr25_6784557     AOna    T    C        0      0        2 
  25  chr25_6784557     ASom    T    C        0      0        2 
  25  chr25_6784557     HCab    T    C        0      0        2 
  25  chr25_6784557     HPrz    T    C        0      0        2 
  25  chr25_6784557     ZBoe    T    C      0.5      1        2 
  25  chr25_6784557     ZGre    T    C        1      2        2 
  25  chr25_6784557     ZHar    T    C        0      0        2 
  25  chr25_6784557   Sample    T    C        1      2        2 
  25  chr25_6785074     AAsi    C    T        0      0        2 
  25  chr25_6785074     AKia    C    T        0      0        2 
  25  chr25_6785074     AOna    C    T        0      0        2 
  25  chr25_6785074     ASom    C    T        0      0        2 
  25  chr25_6785074     HCab    C    T        1      2        2 
  25  chr25_6785074     HPrz    C    T        1      2        2 
  25  chr25_6785074     ZBoe    C    T        0      0        2 
  25  chr25_6785074     ZGre    C    T        0      0        2 
  25  chr25_6785074     ZHar    C    T        0      0        2 
  25  chr25_6785074   Sample    C    T        1      2        2 
  25  chr25_6788684     AAsi    G    A        0      0        2 
  25  chr25_6788684     AKia    G    A        0      0        2 
  25  chr25_6788684     AOna    G    A        0      0        2 
  25  chr25_6788684     ASom    G    A        0      0        2 
  25  chr25_6788684     HCab    G    A        1      2        2 
  25  chr25_6788684     HPrz    G    A        1      2        2 
  25  chr25_6788684     ZBoe    G    A        0      0        2 
  25  chr25_6788684     ZGre    G    A        0      0        2 
  25  chr25_6788684     ZHar    G    A        0      0        2 
  25  chr25_6788684   Sample    G    A        1      2        2 
  25  chr25_6790097     AAsi    C    A        0      0        2 
  25  chr25_6790097     AKia    C    A        0      0        2 
  25  chr25_6790097     AOna    C    A        0      0        2 
  25  chr25_6790097     ASom    C    A        0      0        2 
  25  chr25_6790097     HCab    C    A        1      2        2 
  25  chr25_6790097     HPrz    C    A        1      2        2 
  25  chr25_6790097     ZBoe    C    A        0      0        2 
  25  chr25_6790097     ZGre    C    A        0      0        2 
  25  chr25_6790097     ZHar    C    A        0      0        2 
  25  chr25_6790097   Sample    C    A        1      2        2 
  25  chr25_6792284     AAsi    A    G        0      0        2 
  25  chr25_6792284     AKia    A    G        0      0        2 
  25  chr25_6792284     AOna    A    G        0      0        2 
  25  chr25_6792284     ASom    A    G        0      0        2 
  25  chr25_6792284     HCab    A    G        1      2        2 
  25  chr25_6792284     HPrz    A    G        1      2        2 
  25  chr25_6792284     ZBoe    A    G        0      0        2 
  25  chr25_6792284     ZGre    A    G        0      0        2 
  25  chr25_6792284     ZHar    A    G        0      0        2 
  25  chr25_6792284   Sample    A    G        1      2        2 
  25  chr25_6796822     AAsi    G    A        0      0        2 
  25  chr25_6796822     AKia    G    A        0      0        2 
  25  chr25_6796822     AOna    G    A        0      0        2 
  25  chr25_6796822     ASom    G    A        0      0        2 
  25  chr25_6796822     HCab    G    A        0      0        2 
  25  chr25_6796822     HPrz    G    A        0      0        2 
  25  chr25_6796822     ZBoe    G    A        0      0        2 
  25  chr25_6796822     ZGre    G    A        1      2        2 
  25  chr25_6796822     ZHar    G    A        0      0        2 
  25  chr25_6796822   Sample    G    A        0      0        2 
  25  chr25_6806511     AAsi    C    A        0      0        2 
  25  chr25_6806511     AKia    C    A        0      0        2 
  25  chr25_6806511     AOna    C    A        0      0        2 
  25  chr25_6806511     ASom    C    A        0      0        2 
  25  chr25_6806511     HCab    C    A        0      0        2 
  25  chr25_6806511     HPrz    C    A        0      0        2 
  25  chr25_6806511     ZBoe    C    A      0.5      1        2 
  25  chr25_6806511     ZGre    C    A        0      0        2 
  25  chr25_6806511     ZHar    C    A        0      0        2 
  25  chr25_6806511   Sample    C    A        0      0        2 
  25  chr25_6815562     AAsi    C    T        0      0        2 
  25  chr25_6815562     AKia    C    T        0      0        2 
  25  chr25_6815562     AOna    C    T        0      0        2 
  25  chr25_6815562     ASom    C    T        0      0        2 
  25  chr25_6815562     HCab    C    T        1      2        2 
  25  chr25_6815562     HPrz    C    T        1      2        2 
  25  chr25_6815562     ZBoe    C    T        0      0        2 
  25  chr25_6815562     ZGre    C    T        0      0        2 
  25  chr25_6815562     ZHar    C    T        0      0        2 
  25  chr25_6815562   Sample    C    T        1      2        2 
  25  chr25_6817911     AAsi    A    G        0      0        2 
  25  chr25_6817911     AKia    A    G        0      0        2 
  25  chr25_6817911     AOna    A    G        0      0        2 
  25  chr25_6817911     ASom    A    G        0      0        2 
  25  chr25_6817911     HCab    A    G        0      0        2 
  25  chr25_6817911     HPrz    A    G        0      0        2 
  25  chr25_6817911     ZBoe    A    G        0      0        2 
  25  chr25_6817911     ZGre    A    G        1      2        2 
  25  chr25_6817911     ZHar    A    G        0      0        2 
  25  chr25_6817911   Sample    A    G        0      0        2 
  25  chr25_6823880     AAsi    T    C        0      0        2 
  25  chr25_6823880     AKia    T    C        0      0        2 
  25  chr25_6823880     AOna    T    C        0      0        2 
  25  chr25_6823880     ASom    T    C        0      0        2 
  25  chr25_6823880     HCab    T    C        0      0        2 
  25  chr25_6823880     HPrz    T    C        0      0        2 
  25  chr25_6823880     ZBoe    T    C        1      2        2 
  25  chr25_6823880     ZGre    T    C        0      0        2 
  25  chr25_6823880     ZHar    T    C        0      0        2 
  25  chr25_6823880   Sample    T    C        0      0        2 
  25  chr25_6844958     AAsi    C    T        0      0        2 
  25  chr25_6844958     AKia    C    T        0      0        2 
  25  chr25_6844958     AOna    C    T        0      0        2 
  25  chr25_6844958     ASom    C    T        0      0        2 
  25  chr25_6844958     HCab    C    T        1      2        2 
  25  chr25_6844958     HPrz    C    T        1      2        2 
  25  chr25_6844958     ZBoe    C    T        0      0        2 
  25  chr25_6844958     ZGre    C    T        0      0        2 
  25  chr25_6844958     ZHar    C    T        0      0        2 
  25  chr25_6844958   Sample    C    T        1      2        2 
  25  chr25_6848817     AAsi    A    G        0      0        2 
  25  chr25_6848817     AKia    A    G        0      0        2 
  25  chr25_6848817     AOna    A    G        0      0        2 
  25  chr25_6848817     ASom    A    G        0      0        2 
  25  chr25_6848817     HCab    A    G        0      0        2 
  25  chr25_6848817     HPrz    A    G        0      0        2 
  25  chr25_6848817     ZBoe    A    G        0      0        2 
  25  chr25_6848817     ZGre    A    G        0      0        2 
  25  chr25_6848817     ZHar    A    G        1      2        2 
  25  chr25_6848817   Sample    A    G        0      0        2 
  25  chr25_6851817     AAsi    C    T        0      0        2 
  25  chr25_6851817     AKia    C    T        0      0        2 
  25  chr25_6851817     AOna    C    T        0      0        2 
  25  chr25_6851817     ASom    C    T        0      0        2 
  25  chr25_6851817     HCab    C    T        0      0        2 
  25  chr25_6851817     HPrz    C    T        0      0        2 
  25  chr25_6851817     ZBoe    C    T        0      0        2 
  25  chr25_6851817     ZGre    C    T      0.5      1        2 
  25  chr25_6851817     ZHar    C    T        0      0        2 
  25  chr25_6851817   Sample    C    T        0      0        2 
  25  chr25_6866653     AAsi    G    C        0      0        2 
  25  chr25_6866653     AKia    G    C        0      0        2 
  25  chr25_6866653     AOna    G    C        0      0        2 
  25  chr25_6866653     ASom    G    C        0      0        2 
  25  chr25_6866653     HCab    G    C        1      2        2 
  25  chr25_6866653     HPrz    G    C        0      0        2 
  25  chr25_6866653     ZBoe    G    C        0      0        2 
  25  chr25_6866653     ZGre    G    C        0      0        2 
  25  chr25_6866653     ZHar    G    C        0      0        2 
  25  chr25_6866653   Sample    G    C        0      0        2 
  25  chr25_6886229     AAsi    A    G        0      0        2 
  25  chr25_6886229     AKia    A    G        0      0        2 
  25  chr25_6886229     AOna    A    G        0      0        2 
  25  chr25_6886229     ASom    A    G        0      0        2 
  25  chr25_6886229     HCab    A    G        1      2        2 
  25  chr25_6886229     HPrz    A    G        1      2        2 
  25  chr25_6886229     ZBoe    A    G        0      0        2 
  25  chr25_6886229     ZGre    A    G        0      0        2 
  25  chr25_6886229     ZHar    A    G        0      0        2 
  25  chr25_6886229   Sample    A    G        1      2        2 
  25  chr25_6897978     AAsi    G    A        0      0        2 
  25  chr25_6897978     AKia    G    A        0      0        2 
  25  chr25_6897978     AOna    G    A        0      0        2 
  25  chr25_6897978     ASom    G    A        0      0        2 
  25  chr25_6897978     HCab    G    A        1      2        2 
  25  chr25_6897978     HPrz    G    A        1      2        2 
  25  chr25_6897978     ZBoe    G    A        0      0        2 
  25  chr25_6897978     ZGre    G    A        0      0        2 
  25  chr25_6897978     ZHar    G    A        0      0        2 
  25  chr25_6897978   Sample    G    A        1      2        2 
  25  chr25_6906690     AAsi    C    T        0      0        2 
  25  chr25_6906690     AKia    C    T        0      0        2 
  25  chr25_6906690     AOna    C    T        0      0        2 
  25  chr25_6906690     ASom    C    T        0      0        2 
  25  chr25_6906690     HCab    C    T        1      2        2 
  25  chr25_6906690     HPrz    C    T        1      2        2 
  25  chr25_6906690     ZBoe    C    T        0      0        2 
  25  chr25_6906690     ZGre    C    T        0      0        2 
  25  chr25_6906690     ZHar    C    T        0      0        2 
  25  chr25_6906690   Sample    C    T        1      2        2 
  25  chr25_6910020     AAsi    G    A        0      0        2 
  25  chr25_6910020     AKia    G    A        1      2        2 
  25  chr25_6910020     AOna    G    A        0      0        2 
  25  chr25_6910020     ASom    G    A        0      0        2 
  25  chr25_6910020     HCab    G    A        0      0        2 
  25  chr25_6910020     HPrz    G    A        0      0        2 
  25  chr25_6910020     ZBoe    G    A        0      0        2 
  25  chr25_6910020     ZGre    G    A        0      0        2 
  25  chr25_6910020     ZHar    G    A        0      0        2 
  25  chr25_6910020   Sample    G    A        0      0        2 
  25  chr25_6915139     AAsi    A    G        0      0        2 
  25  chr25_6915139     AKia    A    G        0      0        2 
  25  chr25_6915139     AOna    A    G        0      0        2 
  25  chr25_6915139     ASom    A    G        0      0        2 
  25  chr25_6915139     HCab    A    G        1      2        2 
  25  chr25_6915139     HPrz    A    G        1      2        2 
  25  chr25_6915139     ZBoe    A    G        0      0        2 
  25  chr25_6915139     ZGre    A    G        0      0        2 
  25  chr25_6915139     ZHar    A    G        0      0        2 
  25  chr25_6915139   Sample    A    G        1      2        2 
  25  chr25_6925490     AAsi    A    G        0      0        2 
  25  chr25_6925490     AKia    A    G        0      0        2 
  25  chr25_6925490     AOna    A    G        0      0        2 
  25  chr25_6925490     ASom    A    G        0      0        2 
  25  chr25_6925490     HCab    A    G        0      0        2 
  25  chr25_6925490     HPrz    A    G        1      2        2 
  25  chr25_6925490     ZBoe    A    G        0      0        2 
  25  chr25_6925490     ZGre    A    G        0      0        2 
  25  chr25_6925490     ZHar    A    G        0      0        2 
  25  chr25_6925490   Sample    A    G        1      2        2 
  25  chr25_6929276     AAsi    C    T      0.5      1        2 
  25  chr25_6929276     AKia    C    T        0      0        2 
  25  chr25_6929276     AOna    C    T        0      0        2 
  25  chr25_6929276     ASom    C    T        1      2        2 
  25  chr25_6929276     HCab    C    T        0      0        2 
  25  chr25_6929276     HPrz    C    T        0      0        2 
  25  chr25_6929276     ZBoe    C    T        0      0        2 
  25  chr25_6929276     ZGre    C    T        0      0        2 
  25  chr25_6929276     ZHar    C    T        0      0        2 
  25  chr25_6929276   Sample    C    T        0      0        2 
  25  chr25_6931725     AAsi    T    C        1      2        2 
  25  chr25_6931725     AKia    T    C        0      0        2 
  25  chr25_6931725     AOna    T    C        0      0        2 
  25  chr25_6931725     ASom    T    C        1      2        2 
  25  chr25_6931725     HCab    T    C        0      0        2 
  25  chr25_6931725     HPrz    T    C        0      0        2 
  25  chr25_6931725     ZBoe    T    C        0      0        2 
  25  chr25_6931725     ZGre    T    C        0      0        2 
  25  chr25_6931725     ZHar    T    C        0      0        2 
  25  chr25_6931725   Sample    T    C        0      0        2 
  25  chr25_6940817     AAsi    T    C        0      0        2 
  25  chr25_6940817     AKia    T    C        0      0        2 
  25  chr25_6940817     AOna    T    C        0      0        2 
  25  chr25_6940817     ASom    T    C        0      0        2 
  25  chr25_6940817     HCab    T    C        0      0        2 
  25  chr25_6940817     HPrz    T    C        0      0        2 
  25  chr25_6940817     ZBoe    T    C        0      0        2 
  25  chr25_6940817     ZGre    T    C        0      0        2 
  25  chr25_6940817     ZHar    T    C      0.5      1        2 
  25  chr25_6940817   Sample    T    C        0      0        2 
  25  chr25_6942175     AAsi    G    C        1      2        2 
  25  chr25_6942175     AKia    G    C        1      2        2 
  25  chr25_6942175     AOna    G    C        1      2        2 
  25  chr25_6942175     ASom    G    C        1      2        2 
  25  chr25_6942175     HCab    G    C        0      0        2 
  25  chr25_6942175     HPrz    G    C        0      0        2 
  25  chr25_6942175     ZBoe    G    C        0      0        2 
  25  chr25_6942175     ZGre    G    C        1      2        2 
  25  chr25_6942175     ZHar    G    C        0      0        2 
  25  chr25_6942175   Sample    G    C        0      0        2 
  25  chr25_6953758     AAsi    A    G        0      0        2 
  25  chr25_6953758     AKia    A    G        0      0        2 
  25  chr25_6953758     AOna    A    G        0      0        2 
  25  chr25_6953758     ASom    A    G        0      0        2 
  25  chr25_6953758     HCab    A    G        1      2        2 
  25  chr25_6953758     HPrz    A    G        1      2        2 
  25  chr25_6953758     ZBoe    A    G        0      0        2 
  25  chr25_6953758     ZGre    A    G        0      0        2 
  25  chr25_6953758     ZHar    A    G        0      0        2 
  25  chr25_6953758   Sample    A    G        1      2        2 
  25  chr25_6980216     AAsi    A    G        0      0        2 
  25  chr25_6980216     AKia    A    G        0      0        2 
  25  chr25_6980216     AOna    A    G        0      0        2 
  25  chr25_6980216     ASom    A    G        0      0        2 
  25  chr25_6980216     HCab    A    G        0      0        2 
  25  chr25_6980216     HPrz    A    G        0      0        2 
  25  chr25_6980216     ZBoe    A    G      0.5      1        2 
  25  chr25_6980216     ZGre    A    G        0      0        2 
  25  chr25_6980216     ZHar    A    G        0      0        2 
  25  chr25_6980216   Sample    A    G        0      0        2 
  25  chr25_6980704     AAsi    A    G        0      0        2 
  25  chr25_6980704     AKia    A    G        0      0        2 
  25  chr25_6980704     AOna    A    G        0      0        2 
  25  chr25_6980704     ASom    A    G        0      0        2 
  25  chr25_6980704     HCab    A    G        1      2        2 
  25  chr25_6980704     HPrz    A    G        1      2        2 
  25  chr25_6980704     ZBoe    A    G        0      0        2 
  25  chr25_6980704     ZGre    A    G        0      0        2 
  25  chr25_6980704     ZHar    A    G        0      0        2 
  25  chr25_6980704   Sample    A    G        1      2        2 
  25  chr25_6982465     AAsi    C    T        0      0        2 
  25  chr25_6982465     AKia    C    T        1      2        2 
  25  chr25_6982465     AOna    C    T        1      2        2 
  25  chr25_6982465     ASom    C    T        0      0        2 
  25  chr25_6982465     HCab    C    T        0      0        2 
  25  chr25_6982465     HPrz    C    T        0      0        2 
  25  chr25_6982465     ZBoe    C    T        0      0        2 
  25  chr25_6982465     ZGre    C    T        0      0        2 
  25  chr25_6982465     ZHar    C    T        0      0        2 
  25  chr25_6982465   Sample    C    T        0      0        2 
  25  chr25_6987643     AAsi    A    G        0      0        2 
  25  chr25_6987643     AKia    A    G        0      0        2 
  25  chr25_6987643     AOna    A    G        0      0        2 
  25  chr25_6987643     ASom    A    G        0      0        2 
  25  chr25_6987643     HCab    A    G        0      0        2 
  25  chr25_6987643     HPrz    A    G      0.5      1        2 
  25  chr25_6987643     ZBoe    A    G        0      0        2 
  25  chr25_6987643     ZGre    A    G        0      0        2 
  25  chr25_6987643     ZHar    A    G        0      0        2 
  25  chr25_6987643   Sample    A    G        0      0        2 
  25  chr25_6992010     AAsi    T    C        0      0        2 
  25  chr25_6992010     AKia    T    C        0      0        2 
  25  chr25_6992010     AOna    T    C        0      0        2 
  25  chr25_6992010     ASom    T    C        0      0        2 
  25  chr25_6992010     HCab    T    C        0      0        2 
  25  chr25_6992010     HPrz    T    C        0      0        2 
  25  chr25_6992010     ZBoe    T    C        0      0        2 
  25  chr25_6992010     ZGre    T    C      0.5      1        2 
  25  chr25_6992010     ZHar    T    C        0      0        2 
  25  chr25_6992010   Sample    T    C        0      0        2 
  25  chr25_6994301     AAsi    T    C        1      2        2 
  25  chr25_6994301     AKia    T    C        0      0        2 
  25  chr25_6994301     AOna    T    C        0      0        2 
  25  chr25_6994301     ASom    T    C        1      2        2 
  25  chr25_6994301     HCab    T    C        0      0        2 
  25  chr25_6994301     HPrz    T    C        0      0        2 
  25  chr25_6994301     ZBoe    T    C        0      0        2 
  25  chr25_6994301     ZGre    T    C        0      0        2 
  25  chr25_6994301     ZHar    T    C        0      0        2 
  25  chr25_6994301   Sample    T    C        0      0        2 
  25  chr25_7001092     AAsi    T    G        0      0        2 
  25  chr25_7001092     AKia    T    G        0      0        2 
  25  chr25_7001092     AOna    T    G        0      0        2 
  25  chr25_7001092     ASom    T    G        0      0        2 
  25  chr25_7001092     HCab    T    G        0      0        2 
  25  chr25_7001092     HPrz    T    G        0      0        2 
  25  chr25_7001092     ZBoe    T    G      0.5      1        2 
  25  chr25_7001092     ZGre    T    G        0      0        2 
  25  chr25_7001092     ZHar    T    G        0      0        2 
  25  chr25_7001092   Sample    T    G        0      0        2 
  25  chr25_7007825     AAsi    C    G        0      0        2 
  25  chr25_7007825     AKia    C    G        0      0        2 
  25  chr25_7007825     AOna    C    G        1      2        2 
  25  chr25_7007825     ASom    C    G        0      0        2 
  25  chr25_7007825     HCab    C    G        0      0        2 
  25  chr25_7007825     HPrz    C    G        0      0        2 
  25  chr25_7007825     ZBoe    C    G        0      0        2 
  25  chr25_7007825     ZGre    C    G        0      0        2 
  25  chr25_7007825     ZHar    C    G        0      0        2 
  25  chr25_7007825   Sample    C    G        0      0        2 
  25  chr25_7012079     AAsi    T    C        0      0        2 
  25  chr25_7012079     AKia    T    C        0      0        2 
  25  chr25_7012079     AOna    T    C        0      0        2 
  25  chr25_7012079     ASom    T    C        0      0        2 
  25  chr25_7012079     HCab    T    C        1      2        2 
  25  chr25_7012079     HPrz    T    C      0.5      1        2 
  25  chr25_7012079     ZBoe    T    C        0      0        2 
  25  chr25_7012079     ZGre    T    C        0      0        2 
  25  chr25_7012079     ZHar    T    C        0      0        2 
  25  chr25_7012079   Sample    T    C        1      2        2 
  25  chr25_7021234     AAsi    T    C        0      0        2 
  25  chr25_7021234     AKia    T    C        0      0        2 
  25  chr25_7021234     AOna    T    C        0      0        2 
  25  chr25_7021234     ASom    T    C        0      0        2 
  25  chr25_7021234     HCab    T    C      0.5      1        2 
  25  chr25_7021234     HPrz    T    C        0      0        2 
  25  chr25_7021234     ZBoe    T    C        0      0        2 
  25  chr25_7021234     ZGre    T    C        0      0        2 
  25  chr25_7021234     ZHar    T    C        0      0        2 
  25  chr25_7021234   Sample    T    C        0      0        2 
  25  chr25_7031454     AAsi    T    C        0      0        2 
  25  chr25_7031454     AKia    T    C        0      0        2 
  25  chr25_7031454     AOna    T    C        0      0        2 
  25  chr25_7031454     ASom    T    C        0      0        2 
  25  chr25_7031454     HCab    T    C        0      0        2 
  25  chr25_7031454     HPrz    T    C        0      0        2 
  25  chr25_7031454     ZBoe    T    C        0      0        2 
  25  chr25_7031454     ZGre    T    C        0      0        2 
  25  chr25_7031454     ZHar    T    C      0.5      1        2 
  25  chr25_7031454   Sample    T    C        0      0        2 
  25  chr25_7035423     AAsi    G    A        0      0        2 
  25  chr25_7035423     AKia    G    A        0      0        2 
  25  chr25_7035423     AOna    G    A        1      2        2 
  25  chr25_7035423     ASom    G    A        0      0        2 
  25  chr25_7035423     HCab    G    A        0      0        2 
  25  chr25_7035423     HPrz    G    A        0      0        2 
  25  chr25_7035423     ZBoe    G    A        0      0        2 
  25  chr25_7035423     ZGre    G    A        0      0        2 
  25  chr25_7035423     ZHar    G    A        0      0        2 
  25  chr25_7035423   Sample    G    A        0      0        2 
  25  chr25_7043427     AAsi    A    C        0      0        2 
  25  chr25_7043427     AKia    A    C        0      0        2 
  25  chr25_7043427     AOna    A    C        0      0        2 
  25  chr25_7043427     ASom    A    C        0      0        2 
  25  chr25_7043427     HCab    A    C        0      0        2 
  25  chr25_7043427     HPrz    A    C        0      0        2 
  25  chr25_7043427     ZBoe    A    C        0      0        2 
  25  chr25_7043427     ZGre    A    C      0.5      1        2 
  25  chr25_7043427     ZHar    A    C        0      0        2 
  25  chr25_7043427   Sample    A    C        0      0        2 
  25  chr25_7046561     AAsi    A    G        0      0        2 
  25  chr25_7046561     AKia    A    G        0      0        2 
  25  chr25_7046561     AOna    A    G        0      0        2 
  25  chr25_7046561     ASom    A    G        0      0        2 
  25  chr25_7046561     HCab    A    G        0      0        2 
  25  chr25_7046561     HPrz    A    G        0      0        2 
  25  chr25_7046561     ZBoe    A    G      0.5      1        2 
  25  chr25_7046561     ZGre    A    G        0      0        2 
  25  chr25_7046561     ZHar    A    G        0      0        2 
  25  chr25_7046561   Sample    A    G        0      0        2 
  25  chr25_7054894     AAsi    A    C        0      0        2 
  25  chr25_7054894     AKia    A    C        0      0        2 
  25  chr25_7054894     AOna    A    C        0      0        2 
  25  chr25_7054894     ASom    A    C        0      0        2 
  25  chr25_7054894     HCab    A    C        1      2        2 
  25  chr25_7054894     HPrz    A    C        1      2        2 
  25  chr25_7054894     ZBoe    A    C        0      0        2 
  25  chr25_7054894     ZGre    A    C        0      0        2 
  25  chr25_7054894     ZHar    A    C        1      2        2 
  25  chr25_7054894   Sample    A    C        1      2        2 
  25  chr25_7061716     AAsi    G    A        0      0        2 
  25  chr25_7061716     AKia    G    A        0      0        2 
  25  chr25_7061716     AOna    G    A        0      0        2 
  25  chr25_7061716     ASom    G    A        0      0        2 
  25  chr25_7061716     HCab    G    A        1      2        2 
  25  chr25_7061716     HPrz    G    A        1      2        2 
  25  chr25_7061716     ZBoe    G    A        0      0        2 
  25  chr25_7061716     ZGre    G    A        0      0        2 
  25  chr25_7061716     ZHar    G    A        0      0        2 
  25  chr25_7061716   Sample    G    A        1      2        2 
  25  chr25_7063129     AAsi    A    G        0      0        2 
  25  chr25_7063129     AKia    A    G        0      0        2 
  25  chr25_7063129     AOna    A    G        0      0        2 
  25  chr25_7063129     ASom    A    G        0      0        2 
  25  chr25_7063129     HCab    A    G      0.5      1        2 
  25  chr25_7063129     HPrz    A    G      0.5      1        2 
  25  chr25_7063129     ZBoe    A    G        0      0        2 
  25  chr25_7063129     ZGre    A    G        0      0        2 
  25  chr25_7063129     ZHar    A    G        0      0        2 
  25  chr25_7063129   Sample    A    G        1      2        2 
  25  chr25_7067618     AAsi    T    C        0      0        2 
  25  chr25_7067618     AKia    T    C        1      2        2 
  25  chr25_7067618     AOna    T    C        1      2        2 
  25  chr25_7067618     ASom    T    C        0      0        2 
  25  chr25_7067618     HCab    T    C        0      0        2 
  25  chr25_7067618     HPrz    T    C        0      0        2 
  25  chr25_7067618     ZBoe    T    C        0      0        2 
  25  chr25_7067618     ZGre    T    C        0      0        2 
  25  chr25_7067618     ZHar    T    C        0      0        2 
  25  chr25_7067618   Sample    T    C        0      0        2 
  25  chr25_7072934     AAsi    A    G        0      0        2 
  25  chr25_7072934     AKia    A    G        0      0        2 
  25  chr25_7072934     AOna    A    G        0      0        2 
  25  chr25_7072934     ASom    A    G        0      0        2 
  25  chr25_7072934     HCab    A    G        0      0        2 
  25  chr25_7072934     HPrz    A    G        0      0        2 
  25  chr25_7072934     ZBoe    A    G        0      0        2 
  25  chr25_7072934     ZGre    A    G        0      0        2 
  25  chr25_7072934     ZHar    A    G      0.5      1        2 
  25  chr25_7072934   Sample    A    G        0      0        2 
  25  chr25_7082424     AAsi    C    A        0      0        2 
  25  chr25_7082424     AKia    C    A        0      0        2 
  25  chr25_7082424     AOna    C    A        0      0        2 
  25  chr25_7082424     ASom    C    A        0      0        2 
  25  chr25_7082424     HCab    C    A        1      2        2 
  25  chr25_7082424     HPrz    C    A        1      2        2 
  25  chr25_7082424     ZBoe    C    A        0      0        2 
  25  chr25_7082424     ZGre    C    A        0      0        2 
  25  chr25_7082424     ZHar    C    A        0      0        2 
  25  chr25_7082424   Sample    C    A        1      2        2 
  25  chr25_7086035     AAsi    T    C        0      0        2 
  25  chr25_7086035     AKia    T    C        0      0        2 
  25  chr25_7086035     AOna    T    C        0      0        2 
  25  chr25_7086035     ASom    T    C        0      0        2 
  25  chr25_7086035     HCab    T    C        1      2        2 
  25  chr25_7086035     HPrz    T    C        1      2        2 
  25  chr25_7086035     ZBoe    T    C        0      0        2 
  25  chr25_7086035     ZGre    T    C        0      0        2 
  25  chr25_7086035     ZHar    T    C        0      0        2 
  25  chr25_7086035   Sample    T    C        1      2        2 
  25  chr25_7095641     AAsi    T    A        0      0        2 
  25  chr25_7095641     AKia    T    A        0      0        2 
  25  chr25_7095641     AOna    T    A        0      0        2 
  25  chr25_7095641     ASom    T    A        0      0        2 
  25  chr25_7095641     HCab    T    A        0      0        2 
  25  chr25_7095641     HPrz    T    A        0      0        2 
  25  chr25_7095641     ZBoe    T    A        1      2        2 
  25  chr25_7095641     ZGre    T    A        0      0        2 
  25  chr25_7095641     ZHar    T    A        0      0        2 
  25  chr25_7095641   Sample    T    A        0      0        2 
  25  chr25_7096221     AAsi    T    C        0      0        2 
  25  chr25_7096221     AKia    T    C        0      0        2 
  25  chr25_7096221     AOna    T    C        0      0        2 
  25  chr25_7096221     ASom    T    C        0      0        2 
  25  chr25_7096221     HCab    T    C        1      2        2 
  25  chr25_7096221     HPrz    T    C        1      2        2 
  25  chr25_7096221     ZBoe    T    C        0      0        2 
  25  chr25_7096221     ZGre    T    C        0      0        2 
  25  chr25_7096221     ZHar    T    C        0      0        2 
  25  chr25_7096221   Sample    T    C        1      2        2 
  25  chr25_7097150     AAsi    G    A        0      0        2 
  25  chr25_7097150     AKia    G    A        0      0        2 
  25  chr25_7097150     AOna    G    A        0      0        2 
  25  chr25_7097150     ASom    G    A        0      0        2 
  25  chr25_7097150     HCab    G    A        1      2        2 
  25  chr25_7097150     HPrz    G    A        0      0        2 
  25  chr25_7097150     ZBoe    G    A        0      0        2 
  25  chr25_7097150     ZGre    G    A        0      0        2 
  25  chr25_7097150     ZHar    G    A        0      0        2 
  25  chr25_7097150   Sample    G    A        1      2        2 
  25  chr25_7097505     AAsi    C    T        0      0        2 
  25  chr25_7097505     AKia    C    T        0      0        2 
  25  chr25_7097505     AOna    C    T        0      0        2 
  25  chr25_7097505     ASom    C    T        0      0        2 
  25  chr25_7097505     HCab    C    T        0      0        2 
  25  chr25_7097505     HPrz    C    T        1      2        2 
  25  chr25_7097505     ZBoe    C    T        0      0        2 
  25  chr25_7097505     ZGre    C    T        0      0        2 
  25  chr25_7097505     ZHar    C    T        0      0        2 
  25  chr25_7097505   Sample    C    T        0      0        2 
  25  chr25_7104376     AAsi    G    A        0      0        2 
  25  chr25_7104376     AKia    G    A        0      0        2 
  25  chr25_7104376     AOna    G    A        0      0        2 
  25  chr25_7104376     ASom    G    A        0      0        2 
  25  chr25_7104376     HCab    G    A        0      0        2 
  25  chr25_7104376     HPrz    G    A        0      0        2 
  25  chr25_7104376     ZBoe    G    A        1      2        2 
  25  chr25_7104376     ZGre    G    A        0      0        2 
  25  chr25_7104376     ZHar    G    A        0      0        2 
  25  chr25_7104376   Sample    G    A        0      0        2 
  25  chr25_7118818     AAsi    C    A        1      2        2 
  25  chr25_7118818     AKia    C    A        1      2        2 
  25  chr25_7118818     AOna    C    A        0      0        2 
  25  chr25_7118818     ASom    C    A        1      2        2 
  25  chr25_7118818     HCab    C    A        0      0        2 
  25  chr25_7118818     HPrz    C    A        0      0        2 
  25  chr25_7118818     ZBoe    C    A        0      0        2 
  25  chr25_7118818     ZGre    C    A        0      0        2 
  25  chr25_7118818     ZHar    C    A        0      0        2 
  25  chr25_7118818   Sample    C    A        0      0        2 
  25  chr25_7123478     AAsi    C    T        0      0        2 
  25  chr25_7123478     AKia    C    T        0      0        2 
  25  chr25_7123478     AOna    C    T        0      0        2 
  25  chr25_7123478     ASom    C    T        0      0        2 
  25  chr25_7123478     HCab    C    T        1      2        2 
  25  chr25_7123478     HPrz    C    T        1      2        2 
  25  chr25_7123478     ZBoe    C    T        0      0        2 
  25  chr25_7123478     ZGre    C    T        0      0        2 
  25  chr25_7123478     ZHar    C    T        0      0        2 
  25  chr25_7123478   Sample    C    T        1      2        2 
  25  chr25_7125740     AAsi    A    C        0      0        2 
  25  chr25_7125740     AKia    A    C        0      0        2 
  25  chr25_7125740     AOna    A    C        0      0        2 
  25  chr25_7125740     ASom    A    C        0      0        2 
  25  chr25_7125740     HCab    A    C        0      0        2 
  25  chr25_7125740     HPrz    A    C        0      0        2 
  25  chr25_7125740     ZBoe    A    C        0      0        2 
  25  chr25_7125740     ZGre    A    C        1      2        2 
  25  chr25_7125740     ZHar    A    C        0      0        2 
  25  chr25_7125740   Sample    A    C        0      0        2 
  25  chr25_7127042     AAsi    C    T        0      0        2 
  25  chr25_7127042     AKia    C    T        0      0        2 
  25  chr25_7127042     AOna    C    T        0      0        2 
  25  chr25_7127042     ASom    C    T        0      0        2 
  25  chr25_7127042     HCab    C    T      0.5      1        2 
  25  chr25_7127042     HPrz    C    T      0.5      1        2 
  25  chr25_7127042     ZBoe    C    T        0      0        2 
  25  chr25_7127042     ZGre    C    T        0      0        2 
  25  chr25_7127042     ZHar    C    T        0      0        2 
  25  chr25_7127042   Sample    C    T        1      2        2 
  25  chr25_7148325     AAsi    G    A        0      0        2 
  25  chr25_7148325     AKia    G    A        1      2        2 
  25  chr25_7148325     AOna    G    A        1      2        2 
  25  chr25_7148325     ASom    G    A        0      0        2 
  25  chr25_7148325     HCab    G    A        0      0        2 
  25  chr25_7148325     HPrz    G    A        0      0        2 
  25  chr25_7148325     ZBoe    G    A        0      0        2 
  25  chr25_7148325     ZGre    G    A        0      0        2 
  25  chr25_7148325     ZHar    G    A        0      0        2 
  25  chr25_7148325   Sample    G    A        0      0        2 
  25  chr25_7151547     AAsi    G    C        0      0        2 
  25  chr25_7151547     AKia    G    C        1      2        2 
  25  chr25_7151547     AOna    G    C        1      2        2 
  25  chr25_7151547     ASom    G    C        0      0        2 
  25  chr25_7151547     HCab    G    C        0      0        2 
  25  chr25_7151547     HPrz    G    C        0      0        2 
  25  chr25_7151547     ZBoe    G    C        0      0        2 
  25  chr25_7151547     ZGre    G    C        0      0        2 
  25  chr25_7151547     ZHar    G    C        0      0        2 
  25  chr25_7151547   Sample    G    C        0      0        2 
  25  chr25_7159177     AAsi    C    A        0      0        2 
  25  chr25_7159177     AKia    C    A        0      0        2 
  25  chr25_7159177     AOna    C    A        0      0        2 
  25  chr25_7159177     ASom    C    A        0      0        2 
  25  chr25_7159177     HCab    C    A        0      0        2 
  25  chr25_7159177     HPrz    C    A        0      0        2 
  25  chr25_7159177     ZBoe    C    A        0      0        2 
  25  chr25_7159177     ZGre    C    A      0.5      1        2 
  25  chr25_7159177     ZHar    C    A        0      0        2 
  25  chr25_7159177   Sample    C    A        0      0        2 
  25  chr25_7169548     AAsi    C    T        0      0        2 
  25  chr25_7169548     AKia    C    T        0      0        2 
  25  chr25_7169548     AOna    C    T        1      2        2 
  25  chr25_7169548     ASom    C    T        0      0        2 
  25  chr25_7169548     HCab    C    T        0      0        2 
  25  chr25_7169548     HPrz    C    T        0      0        2 
  25  chr25_7169548     ZBoe    C    T        0      0        2 
  25  chr25_7169548     ZGre    C    T        0      0        2 
  25  chr25_7169548     ZHar    C    T        0      0        2 
  25  chr25_7169548   Sample    C    T        0      0        2 
  25  chr25_7179208     AAsi    C    T        0      0        2 
  25  chr25_7179208     AKia    C    T        0      0        2 
  25  chr25_7179208     AOna    C    T        0      0        2 
  25  chr25_7179208     ASom    C    T        0      0        2 
  25  chr25_7179208     HCab    C    T        1      2        2 
  25  chr25_7179208     HPrz    C    T        1      2        2 
  25  chr25_7179208     ZBoe    C    T        0      0        2 
  25  chr25_7179208     ZGre    C    T        0      0        2 
  25  chr25_7179208     ZHar    C    T        0      0        2 
  25  chr25_7179208   Sample    C    T        1      2        2 
  25  chr25_7180783     AAsi    T    C        0      0        2 
  25  chr25_7180783     AKia    T    C        0      0        2 
  25  chr25_7180783     AOna    T    C        0      0        2 
  25  chr25_7180783     ASom    T    C        0      0        2 
  25  chr25_7180783     HCab    T    C        1      2        2 
  25  chr25_7180783     HPrz    T    C        1      2        2 
  25  chr25_7180783     ZBoe    T    C        0      0        2 
  25  chr25_7180783     ZGre    T    C        0      0        2 
  25  chr25_7180783     ZHar    T    C        0      0        2 
  25  chr25_7180783   Sample    T    C        1      2        2 
  25  chr25_7186484     AAsi    C    T        0      0        2 
  25  chr25_7186484     AKia    C    T        0      0        2 
  25  chr25_7186484     AOna    C    T        0      0        2 
  25  chr25_7186484     ASom    C    T        0      0        2 
  25  chr25_7186484     HCab    C    T        0      0        2 
  25  chr25_7186484     HPrz    C    T      0.5      1        2 
  25  chr25_7186484     ZBoe    C    T        0      0        2 
  25  chr25_7186484     ZGre    C    T        0      0        2 
  25  chr25_7186484     ZHar    C    T        0      0        2 
  25  chr25_7186484   Sample    C    T        0      0        2 
  25  chr25_7193593     AAsi    G    A        0      0        2 
  25  chr25_7193593     AKia    G    A        0      0        2 
  25  chr25_7193593     AOna    G    A        0      0        2 
  25  chr25_7193593     ASom    G    A        0      0        2 
  25  chr25_7193593     HCab    G    A        0      0        2 
  25  chr25_7193593     HPrz    G    A        0      0        2 
  25  chr25_7193593     ZBoe    G    A        0      0        2 
  25  chr25_7193593     ZGre    G    A      0.5      1        2 
  25  chr25_7193593     ZHar    G    A        0      0        2 
  25  chr25_7193593   Sample    G    A        0      0        2 
  25  chr25_7194064     AAsi    A    C        0      0        2 
  25  chr25_7194064     AKia    A    C        0      0        2 
  25  chr25_7194064     AOna    A    C        0      0        2 
  25  chr25_7194064     ASom    A    C        0      0        2 
  25  chr25_7194064     HCab    A    C        0      0        2 
  25  chr25_7194064     HPrz    A    C        0      0        2 
  25  chr25_7194064     ZBoe    A    C        1      2        2 
  25  chr25_7194064     ZGre    A    C        1      2        2 
  25  chr25_7194064     ZHar    A    C        1      2        2 
  25  chr25_7194064   Sample    A    C        0      0        2 
  25  chr25_7200893     AAsi    C    A        0      0        2 
  25  chr25_7200893     AKia    C    A        0      0        2 
  25  chr25_7200893     AOna    C    A        0      0        2 
  25  chr25_7200893     ASom    C    A        0      0        2 
  25  chr25_7200893     HCab    C    A        1      2        2 
  25  chr25_7200893     HPrz    C    A        1      2        2 
  25  chr25_7200893     ZBoe    C    A        0      0        2 
  25  chr25_7200893     ZGre    C    A        0      0        2 
  25  chr25_7200893     ZHar    C    A        0      0        2 
  25  chr25_7200893   Sample    C    A        1      2        2 
  25  chr25_7224333     AAsi    C    A        0      0        2 
  25  chr25_7224333     AKia    C    A        0      0        2 
  25  chr25_7224333     AOna    C    A        0      0        2 
  25  chr25_7224333     ASom    C    A        0      0        2 
  25  chr25_7224333     HCab    C    A        1      2        2 
  25  chr25_7224333     HPrz    C    A        1      2        2 
  25  chr25_7224333     ZBoe    C    A        0      0        2 
  25  chr25_7224333     ZGre    C    A        0      0        2 
  25  chr25_7224333     ZHar    C    A        0      0        2 
  25  chr25_7224333   Sample    C    A        1      2        2 
  25  chr25_7224652     AAsi    T    C        0      0        2 
  25  chr25_7224652     AKia    T    C        0      0        2 
  25  chr25_7224652     AOna    T    C        0      0        2 
  25  chr25_7224652     ASom    T    C        0      0        2 
  25  chr25_7224652     HCab    T    C        1      2        2 
  25  chr25_7224652     HPrz    T    C        1      2        2 
  25  chr25_7224652     ZBoe    T    C        0      0        2 
  25  chr25_7224652     ZGre    T    C        0      0        2 
  25  chr25_7224652     ZHar    T    C        0      0        2 
  25  chr25_7224652   Sample    T    C        1      2        2 
  25  chr25_7232736     AAsi    T    C      0.5      1        2 
  25  chr25_7232736     AKia    T    C        0      0        2 
  25  chr25_7232736     AOna    T    C        0      0        2 
  25  chr25_7232736     ASom    T    C        0      0        2 
  25  chr25_7232736     HCab    T    C        0      0        2 
  25  chr25_7232736     HPrz    T    C        0      0        2 
  25  chr25_7232736     ZBoe    T    C        0      0        2 
  25  chr25_7232736     ZGre    T    C        0      0        2 
  25  chr25_7232736     ZHar    T    C        0      0        2 
  25  chr25_7232736   Sample    T    C        0      0        2 
  25  chr25_7235758     AAsi    G    A        0      0        2 
  25  chr25_7235758     AKia    G    A        0      0        2 
  25  chr25_7235758     AOna    G    A        0      0        2 
  25  chr25_7235758     ASom    G    A        0      0        2 
  25  chr25_7235758     HCab    G    A        0      0        2 
  25  chr25_7235758     HPrz    G    A        0      0        2 
  25  chr25_7235758     ZBoe    G    A        0      0        2 
  25  chr25_7235758     ZGre    G    A        0      0        2 
  25  chr25_7235758     ZHar    G    A        1      2        2 
  25  chr25_7235758   Sample    G    A        0      0        2 
  25  chr25_7243393     AAsi    G    C        0      0        2 
  25  chr25_7243393     AKia    G    C        0      0        2 
  25  chr25_7243393     AOna    G    C        0      0        2 
  25  chr25_7243393     ASom    G    C        0      0        2 
  25  chr25_7243393     HCab    G    C        0      0        2 
  25  chr25_7243393     HPrz    G    C        0      0        2 
  25  chr25_7243393     ZBoe    G    C        0      0        2 
  25  chr25_7243393     ZGre    G    C        1      2        2 
  25  chr25_7243393     ZHar    G    C        0      0        2 
  25  chr25_7243393   Sample    G    C        0      0        2 
  25  chr25_7247652     AAsi    C    A        0      0        2 
  25  chr25_7247652     AKia    C    A        0      0        2 
  25  chr25_7247652     AOna    C    A        0      0        2 
  25  chr25_7247652     ASom    C    A        0      0        2 
  25  chr25_7247652     HCab    C    A        0      0        2 
  25  chr25_7247652     HPrz    C    A      0.5      1        2 
  25  chr25_7247652     ZBoe    C    A        0      0        2 
  25  chr25_7247652     ZGre    C    A        0      0        2 
  25  chr25_7247652     ZHar    C    A        0      0        2 
  25  chr25_7247652   Sample    C    A        0      0        2 
  25  chr25_7250351     AAsi    A    C        0      0        2 
  25  chr25_7250351     AKia    A    C        0      0        2 
  25  chr25_7250351     AOna    A    C        0      0        2 
  25  chr25_7250351     ASom    A    C        0      0        2 
  25  chr25_7250351     HCab    A    C        0      0        2 
  25  chr25_7250351     HPrz    A    C        0      0        2 
  25  chr25_7250351     ZBoe    A    C        0      0        2 
  25  chr25_7250351     ZGre    A    C        0      0        2 
  25  chr25_7250351     ZHar    A    C      0.5      1        2 
  25  chr25_7250351   Sample    A    C        0      0        2 
  25  chr25_7250741     AAsi    T    C        0      0        2 
  25  chr25_7250741     AKia    T    C        0      0        2 
  25  chr25_7250741     AOna    T    C        0      0        2 
  25  chr25_7250741     ASom    T    C        0      0        2 
  25  chr25_7250741     HCab    T    C        0      0        2 
  25  chr25_7250741     HPrz    T    C      0.5      1        2 
  25  chr25_7250741     ZBoe    T    C        0      0        2 
  25  chr25_7250741     ZGre    T    C        0      0        2 
  25  chr25_7250741     ZHar    T    C        0      0        2 
  25  chr25_7250741   Sample    T    C        1      2        2 
  25  chr25_7252724     AAsi    T    G        0      0        2 
  25  chr25_7252724     AKia    T    G        0      0        2 
  25  chr25_7252724     AOna    T    G        0      0        2 
  25  chr25_7252724     ASom    T    G        0      0        2 
  25  chr25_7252724     HCab    T    G        0      0        2 
  25  chr25_7252724     HPrz    T    G        0      0        2 
  25  chr25_7252724     ZBoe    T    G        0      0        2 
  25  chr25_7252724     ZGre    T    G        0      0        2 
  25  chr25_7252724     ZHar    T    G        1      2        2 
  25  chr25_7252724   Sample    T    G        0      0        2 
  25  chr25_7257193     AAsi    A    G        0      0        2 
  25  chr25_7257193     AKia    A    G        0      0        2 
  25  chr25_7257193     AOna    A    G        0      0        2 
  25  chr25_7257193     ASom    A    G        0      0        2 
  25  chr25_7257193     HCab    A    G        0      0        2 
  25  chr25_7257193     HPrz    A    G        0      0        2 
  25  chr25_7257193     ZBoe    A    G      0.5      1        2 
  25  chr25_7257193     ZGre    A    G        0      0        2 
  25  chr25_7257193     ZHar    A    G        0      0        2 
  25  chr25_7257193   Sample    A    G        0      0        2 
  25  chr25_7258376     AAsi    G    A        0      0        2 
  25  chr25_7258376     AKia    G    A        0      0        2 
  25  chr25_7258376     AOna    G    A        0      0        2 
  25  chr25_7258376     ASom    G    A        0      0        2 
  25  chr25_7258376     HCab    G    A        1      2        2 
  25  chr25_7258376     HPrz    G    A        1      2        2 
  25  chr25_7258376     ZBoe    G    A        0      0        2 
  25  chr25_7258376     ZGre    G    A        0      0        2 
  25  chr25_7258376     ZHar    G    A        0      0        2 
  25  chr25_7258376   Sample    G    A        1      2        2 
  25  chr25_7259144     AAsi    C    T        0      0        2 
  25  chr25_7259144     AKia    C    T        0      0        2 
  25  chr25_7259144     AOna    C    T        1      2        2 
  25  chr25_7259144     ASom    C    T        0      0        2 
  25  chr25_7259144     HCab    C    T        0      0        2 
  25  chr25_7259144     HPrz    C    T        0      0        2 
  25  chr25_7259144     ZBoe    C    T        0      0        2 
  25  chr25_7259144     ZGre    C    T        0      0        2 
  25  chr25_7259144     ZHar    C    T        0      0        2 
  25  chr25_7259144   Sample    C    T        0      0        2 
  25  chr25_7260852     AAsi    G    A        0      0        2 
  25  chr25_7260852     AKia    G    A        0      0        2 
  25  chr25_7260852     AOna    G    A        0      0        2 
  25  chr25_7260852     ASom    G    A        0      0        2 
  25  chr25_7260852     HCab    G    A        0      0        2 
  25  chr25_7260852     HPrz    G    A        0      0        2 
  25  chr25_7260852     ZBoe    G    A        0      0        2 
  25  chr25_7260852     ZGre    G    A        0      0        2 
  25  chr25_7260852     ZHar    G    A      0.5      1        2 
  25  chr25_7260852   Sample    G    A        0      0        2 
  25  chr25_7268567     AAsi    A    G        0      0        2 
  25  chr25_7268567     AKia    A    G        0      0        2 
  25  chr25_7268567     AOna    A    G        0      0        2 
  25  chr25_7268567     ASom    A    G        0      0        2 
  25  chr25_7268567     HCab    A    G        0      0        2 
  25  chr25_7268567     HPrz    A    G        0      0        2 
  25  chr25_7268567     ZBoe    A    G        0      0        2 
  25  chr25_7268567     ZGre    A    G      0.5      1        2 
  25  chr25_7268567     ZHar    A    G        0      0        2 
  25  chr25_7268567   Sample    A    G        0      0        2 
  25  chr25_7269259     AAsi    A    T        0      0        2 
  25  chr25_7269259     AKia    A    T        0      0        2 
  25  chr25_7269259     AOna    A    T        0      0        2 
  25  chr25_7269259     ASom    A    T        0      0        2 
  25  chr25_7269259     HCab    A    T      0.5      1        2 
  25  chr25_7269259     HPrz    A    T      0.5      1        2 
  25  chr25_7269259     ZBoe    A    T        0      0        2 
  25  chr25_7269259     ZGre    A    T        0      0        2 
  25  chr25_7269259     ZHar    A    T        0      0        2 
  25  chr25_7269259   Sample    A    T        0      0        2 
  25  chr25_7277891     AAsi    A    G        0      0        2 
  25  chr25_7277891     AKia    A    G        0      0        2 
  25  chr25_7277891     AOna    A    G        0      0        2 
  25  chr25_7277891     ASom    A    G        0      0        2 
  25  chr25_7277891     HCab    A    G        0      0        2 
  25  chr25_7277891     HPrz    A    G        0      0        2 
  25  chr25_7277891     ZBoe    A    G        0      0        2 
  25  chr25_7277891     ZGre    A    G        0      0        2 
  25  chr25_7277891     ZHar    A    G      0.5      1        2 
  25  chr25_7277891   Sample    A    G        0      0        2 
  25  chr25_7280936     AAsi    C    T        1      2        2 
  25  chr25_7280936     AKia    C    T        0      0        2 
  25  chr25_7280936     AOna    C    T        0      0        2 
  25  chr25_7280936     ASom    C    T        1      2        2 
  25  chr25_7280936     HCab    C    T        0      0        2 
  25  chr25_7280936     HPrz    C    T        0      0        2 
  25  chr25_7280936     ZBoe    C    T        0      0        2 
  25  chr25_7280936     ZGre    C    T        0      0        2 
  25  chr25_7280936     ZHar    C    T        0      0        2 
  25  chr25_7280936   Sample    C    T        0      0        2 
  25  chr25_7281504     AAsi    G    T        0      0        2 
  25  chr25_7281504     AKia    G    T        0      0        2 
  25  chr25_7281504     AOna    G    T        0      0        2 
  25  chr25_7281504     ASom    G    T        0      0        2 
  25  chr25_7281504     HCab    G    T        1      2        2 
  25  chr25_7281504     HPrz    G    T        1      2        2 
  25  chr25_7281504     ZBoe    G    T        0      0        2 
  25  chr25_7281504     ZGre    G    T        0      0        2 
  25  chr25_7281504     ZHar    G    T        0      0        2 
  25  chr25_7281504   Sample    G    T        1      2        2 
  25  chr25_7291066     AAsi    T    C        0      0        2 
  25  chr25_7291066     AKia    T    C        0      0        2 
  25  chr25_7291066     AOna    T    C        0      0        2 
  25  chr25_7291066     ASom    T    C        0      0        2 
  25  chr25_7291066     HCab    T    C        1      2        2 
  25  chr25_7291066     HPrz    T    C        1      2        2 
  25  chr25_7291066     ZBoe    T    C        0      0        2 
  25  chr25_7291066     ZGre    T    C        0      0        2 
  25  chr25_7291066     ZHar    T    C        0      0        2 
  25  chr25_7291066   Sample    T    C        1      2        2 
  25  chr25_7298648     AAsi    A    G        0      0        2 
  25  chr25_7298648     AKia    A    G        0      0        2 
  25  chr25_7298648     AOna    A    G        0      0        2 
  25  chr25_7298648     ASom    A    G        0      0        2 
  25  chr25_7298648     HCab    A    G        1      2        2 
  25  chr25_7298648     HPrz    A    G        1      2        2 
  25  chr25_7298648     ZBoe    A    G        0      0        2 
  25  chr25_7298648     ZGre    A    G        0      0        2 
  25  chr25_7298648     ZHar    A    G        0      0        2 
  25  chr25_7298648   Sample    A    G        1      2        2 
  25  chr25_7301487     AAsi    C    T        0      0        2 
  25  chr25_7301487     AKia    C    T        1      2        2 
  25  chr25_7301487     AOna    C    T        0      0        2 
  25  chr25_7301487     ASom    C    T        0      0        2 
  25  chr25_7301487     HCab    C    T        0      0        2 
  25  chr25_7301487     HPrz    C    T        0      0        2 
  25  chr25_7301487     ZBoe    C    T        0      0        2 
  25  chr25_7301487     ZGre    C    T        0      0        2 
  25  chr25_7301487     ZHar    C    T        0      0        2 
  25  chr25_7301487   Sample    C    T        0      0        2 
  25  chr25_7309514     AAsi    G    C        0      0        2 
  25  chr25_7309514     AKia    G    C        0      0        2 
  25  chr25_7309514     AOna    G    C        0      0        2 
  25  chr25_7309514     ASom    G    C        0      0        2 
  25  chr25_7309514     HCab    G    C        1      2        2 
  25  chr25_7309514     HPrz    G    C        1      2        2 
  25  chr25_7309514     ZBoe    G    C        0      0        2 
  25  chr25_7309514     ZGre    G    C        0      0        2 
  25  chr25_7309514     ZHar    G    C        0      0        2 
  25  chr25_7309514   Sample    G    C        1      2        2 
  25  chr25_7312346     AAsi    A    C        0      0        2 
  25  chr25_7312346     AKia    A    C        0      0        2 
  25  chr25_7312346     AOna    A    C        0      0        2 
  25  chr25_7312346     ASom    A    C        0      0        2 
  25  chr25_7312346     HCab    A    C        1      2        2 
  25  chr25_7312346     HPrz    A    C        1      2        2 
  25  chr25_7312346     ZBoe    A    C        0      0        2 
  25  chr25_7312346     ZGre    A    C        0      0        2 
  25  chr25_7312346     ZHar    A    C        0      0        2 
  25  chr25_7312346   Sample    A    C        1      2        2 
  25  chr25_7332210     AAsi    T    C        0      0        2 
  25  chr25_7332210     AKia    T    C        1      2        2 
  25  chr25_7332210     AOna    T    C        1      2        2 
  25  chr25_7332210     ASom    T    C        0      0        2 
  25  chr25_7332210     HCab    T    C        0      0        2 
  25  chr25_7332210     HPrz    T    C        0      0        2 
  25  chr25_7332210     ZBoe    T    C        0      0        2 
  25  chr25_7332210     ZGre    T    C        0      0        2 
  25  chr25_7332210     ZHar    T    C        0      0        2 
  25  chr25_7332210   Sample    T    C        0      0        2 
  25  chr25_7351842     AAsi    A    G        0      0        2 
  25  chr25_7351842     AKia    A    G        0      0        2 
  25  chr25_7351842     AOna    A    G        0      0        2 
  25  chr25_7351842     ASom    A    G        0      0        2 
  25  chr25_7351842     HCab    A    G        0      0        2 
  25  chr25_7351842     HPrz    A    G      0.5      1        2 
  25  chr25_7351842     ZBoe    A    G        0      0        2 
  25  chr25_7351842     ZGre    A    G        0      0        2 
  25  chr25_7351842     ZHar    A    G        0      0        2 
  25  chr25_7351842   Sample    A    G        0      0        2 
  25  chr25_7357754     AAsi    A    G        0      0        2 
  25  chr25_7357754     AKia    A    G        0      0        2 
  25  chr25_7357754     AOna    A    G        0      0        2 
  25  chr25_7357754     ASom    A    G        0      0        2 
  25  chr25_7357754     HCab    A    G        0      0        2 
  25  chr25_7357754     HPrz    A    G        0      0        2 
  25  chr25_7357754     ZBoe    A    G      0.5      1        2 
  25  chr25_7357754     ZGre    A    G        0      0        2 
  25  chr25_7357754     ZHar    A    G        0      0        2 
  25  chr25_7357754   Sample    A    G        0      0        2 
  25  chr25_7357992     AAsi    T    C        0      0        2 
  25  chr25_7357992     AKia    T    C        0      0        2 
  25  chr25_7357992     AOna    T    C        0      0        2 
  25  chr25_7357992     ASom    T    C        0      0        2 
  25  chr25_7357992     HCab    T    C        0      0        2 
  25  chr25_7357992     HPrz    T    C        1      2        2 
  25  chr25_7357992     ZBoe    T    C        0      0        2 
  25  chr25_7357992     ZGre    T    C        0      0        2 
  25  chr25_7357992     ZHar    T    C        0      0        2 
  25  chr25_7357992   Sample    T    C        1      2        2 
  25  chr25_7365524     AAsi    C    T        0      0        2 
  25  chr25_7365524     AKia    C    T      0.5      1        2 
  25  chr25_7365524     AOna    C    T        0      0        2 
  25  chr25_7365524     ASom    C    T        0      0        2 
  25  chr25_7365524     HCab    C    T        0      0        2 
  25  chr25_7365524     HPrz    C    T        0      0        2 
  25  chr25_7365524     ZBoe    C    T        0      0        2 
  25  chr25_7365524     ZGre    C    T        0      0        2 
  25  chr25_7365524     ZHar    C    T        0      0        2 
  25  chr25_7365524   Sample    C    T        0      0        2 
  25  chr25_7365788     AAsi    C    A        0      0        2 
  25  chr25_7365788     AKia    C    A        0      0        2 
  25  chr25_7365788     AOna    C    A        0      0        2 
  25  chr25_7365788     ASom    C    A        0      0        2 
  25  chr25_7365788     HCab    C    A        0      0        2 
  25  chr25_7365788     HPrz    C    A        0      0        2 
  25  chr25_7365788     ZBoe    C    A        0      0        2 
  25  chr25_7365788     ZGre    C    A        0      0        2 
  25  chr25_7365788     ZHar    C    A        1      2        2 
  25  chr25_7365788   Sample    C    A        0      0        2 
  25  chr25_7377108     AAsi    C    T        0      0        2 
  25  chr25_7377108     AKia    C    T        1      2        2 
  25  chr25_7377108     AOna    C    T        0      0        2 
  25  chr25_7377108     ASom    C    T        0      0        2 
  25  chr25_7377108     HCab    C    T        0      0        2 
  25  chr25_7377108     HPrz    C    T        0      0        2 
  25  chr25_7377108     ZBoe    C    T        0      0        2 
  25  chr25_7377108     ZGre    C    T        0      0        2 
  25  chr25_7377108     ZHar    C    T        0      0        2 
  25  chr25_7377108   Sample    C    T        0      0        2 
  25  chr25_7385653     AAsi    C    A        0      0        2 
  25  chr25_7385653     AKia    C    A        0      0        2 
  25  chr25_7385653     AOna    C    A        0      0        2 
  25  chr25_7385653     ASom    C    A        0      0        2 
  25  chr25_7385653     HCab    C    A        1      2        2 
  25  chr25_7385653     HPrz    C    A        1      2        2 
  25  chr25_7385653     ZBoe    C    A        0      0        2 
  25  chr25_7385653     ZGre    C    A        0      0        2 
  25  chr25_7385653     ZHar    C    A        0      0        2 
  25  chr25_7385653   Sample    C    A        1      2        2 
  25  chr25_7387917     AAsi    G    A        0      0        2 
  25  chr25_7387917     AKia    G    A        0      0        2 
  25  chr25_7387917     AOna    G    A        0      0        2 
  25  chr25_7387917     ASom    G    A        0      0        2 
  25  chr25_7387917     HCab    G    A        0      0        2 
  25  chr25_7387917     HPrz    G    A        0      0        2 
  25  chr25_7387917     ZBoe    G    A        0      0        2 
  25  chr25_7387917     ZGre    G    A        1      2        2 
  25  chr25_7387917     ZHar    G    A        0      0        2 
  25  chr25_7387917   Sample    G    A        0      0        2 
  25  chr25_7388736     AAsi    C    T        0      0        2 
  25  chr25_7388736     AKia    C    T        0      0        2 
  25  chr25_7388736     AOna    C    T        0      0        2 
  25  chr25_7388736     ASom    C    T        0      0        2 
  25  chr25_7388736     HCab    C    T        1      2        2 
  25  chr25_7388736     HPrz    C    T        1      2        2 
  25  chr25_7388736     ZBoe    C    T        0      0        2 
  25  chr25_7388736     ZGre    C    T        0      0        2 
  25  chr25_7388736     ZHar    C    T        0      0        2 
  25  chr25_7388736   Sample    C    T        1      2        2 
  25  chr25_7388798     AAsi    T    C        0      0        2 
  25  chr25_7388798     AKia    T    C        0      0        2 
  25  chr25_7388798     AOna    T    C        0      0        2 
  25  chr25_7388798     ASom    T    C        0      0        2 
  25  chr25_7388798     HCab    T    C        0      0        2 
  25  chr25_7388798     HPrz    T    C        0      0        2 
  25  chr25_7388798     ZBoe    T    C        0      0        2 
  25  chr25_7388798     ZGre    T    C        1      2        2 
  25  chr25_7388798     ZHar    T    C        0      0        2 
  25  chr25_7388798   Sample    T    C        0      0        2 
  25  chr25_7394103     AAsi    C    G        1      2        2 
  25  chr25_7394103     AKia    C    G        0      0        2 
  25  chr25_7394103     AOna    C    G        0      0        2 
  25  chr25_7394103     ASom    C    G        1      2        2 
  25  chr25_7394103     HCab    C    G        0      0        2 
  25  chr25_7394103     HPrz    C    G        0      0        2 
  25  chr25_7394103     ZBoe    C    G        0      0        2 
  25  chr25_7394103     ZGre    C    G        0      0        2 
  25  chr25_7394103     ZHar    C    G        0      0        2 
  25  chr25_7394103   Sample    C    G        0      0        2 
  25  chr25_7394727     AAsi    A    T        0      0        2 
  25  chr25_7394727     AKia    A    T        1      2        2 
  25  chr25_7394727     AOna    A    T        0      0        2 
  25  chr25_7394727     ASom    A    T        0      0        2 
  25  chr25_7394727     HCab    A    T        0      0        2 
  25  chr25_7394727     HPrz    A    T        0      0        2 
  25  chr25_7394727     ZBoe    A    T        0      0        2 
  25  chr25_7394727     ZGre    A    T        0      0        2 
  25  chr25_7394727     ZHar    A    T        0      0        2 
  25  chr25_7394727   Sample    A    T        0      0        2 
  25  chr25_7397602     AAsi    T    C        1      2        2 
  25  chr25_7397602     AKia    T    C        0      0        2 
  25  chr25_7397602     AOna    T    C        0      0        2 
  25  chr25_7397602     ASom    T    C        1      2        2 
  25  chr25_7397602     HCab    T    C        1      2        2 
  25  chr25_7397602     HPrz    T    C        1      2        2 
  25  chr25_7397602     ZBoe    T    C        0      0        2 
  25  chr25_7397602     ZGre    T    C        0      0        2 
  25  chr25_7397602     ZHar    T    C        0      0        2 
  25  chr25_7397602   Sample    T    C        1      2        2 
  25  chr25_7405828     AAsi    A    G        0      0        2 
  25  chr25_7405828     AKia    A    G        0      0        2 
  25  chr25_7405828     AOna    A    G        0      0        2 
  25  chr25_7405828     ASom    A    G        0      0        2 
  25  chr25_7405828     HCab    A    G        0      0        2 
  25  chr25_7405828     HPrz    A    G      0.5      1        2 
  25  chr25_7405828     ZBoe    A    G        0      0        2 
  25  chr25_7405828     ZGre    A    G        0      0        2 
  25  chr25_7405828     ZHar    A    G        0      0        2 
  25  chr25_7405828   Sample    A    G        0      0        2 
  25  chr25_7406499     AAsi    G    C        0      0        2 
  25  chr25_7406499     AKia    G    C        0      0        2 
  25  chr25_7406499     AOna    G    C        0      0        2 
  25  chr25_7406499     ASom    G    C        0      0        2 
  25  chr25_7406499     HCab    G    C        0      0        2 
  25  chr25_7406499     HPrz    G    C        0      0        2 
  25  chr25_7406499     ZBoe    G    C      0.5      1        2 
  25  chr25_7406499     ZGre    G    C        0      0        2 
  25  chr25_7406499     ZHar    G    C        0      0        2 
  25  chr25_7406499   Sample    G    C        0      0        2 
  25  chr25_7412008     AAsi    C    A        0      0        2 
  25  chr25_7412008     AKia    C    A        0      0        2 
  25  chr25_7412008     AOna    C    A        0      0        2 
  25  chr25_7412008     ASom    C    A        0      0        2 
  25  chr25_7412008     HCab    C    A      0.5      1        2 
  25  chr25_7412008     HPrz    C    A        1      2        2 
  25  chr25_7412008     ZBoe    C    A        0      0        2 
  25  chr25_7412008     ZGre    C    A        0      0        2 
  25  chr25_7412008     ZHar    C    A        0      0        2 
  25  chr25_7412008   Sample    C    A        1      2        2 
  25  chr25_7429783     AAsi    G    A        1      2        2 
  25  chr25_7429783     AKia    G    A        0      0        2 
  25  chr25_7429783     AOna    G    A        0      0        2 
  25  chr25_7429783     ASom    G    A        1      2        2 
  25  chr25_7429783     HCab    G    A        0      0        2 
  25  chr25_7429783     HPrz    G    A        0      0        2 
  25  chr25_7429783     ZBoe    G    A        0      0        2 
  25  chr25_7429783     ZGre    G    A        0      0        2 
  25  chr25_7429783     ZHar    G    A        0      0        2 
  25  chr25_7429783   Sample    G    A        0      0        2 
  25  chr25_7442358     AAsi    T    C        0      0        2 
  25  chr25_7442358     AKia    T    C        0      0        2 
  25  chr25_7442358     AOna    T    C        0      0        2 
  25  chr25_7442358     ASom    T    C        0      0        2 
  25  chr25_7442358     HCab    T    C        0      0        2 
  25  chr25_7442358     HPrz    T    C        0      0        2 
  25  chr25_7442358     ZBoe    T    C      0.5      1        2 
  25  chr25_7442358     ZGre    T    C        0      0        2 
  25  chr25_7442358     ZHar    T    C        0      0        2 
  25  chr25_7442358   Sample    T    C        0      0        2 
  25  chr25_7442496     AAsi    A    G        0      0        2 
  25  chr25_7442496     AKia    A    G        0      0        2 
  25  chr25_7442496     AOna    A    G        0      0        2 
  25  chr25_7442496     ASom    A    G        0      0        2 
  25  chr25_7442496     HCab    A    G        1      2        2 
  25  chr25_7442496     HPrz    A    G        1      2        2 
  25  chr25_7442496     ZBoe    A    G        0      0        2 
  25  chr25_7442496     ZGre    A    G        0      0        2 
  25  chr25_7442496     ZHar    A    G        0      0        2 
  25  chr25_7442496   Sample    A    G        1      2        2 
  25  chr25_7443573     AAsi    T    G        0      0        2 
  25  chr25_7443573     AKia    T    G        0      0        2 
  25  chr25_7443573     AOna    T    G        0      0        2 
  25  chr25_7443573     ASom    T    G        0      0        2 
  25  chr25_7443573     HCab    T    G        0      0        2 
  25  chr25_7443573     HPrz    T    G      0.5      1        2 
  25  chr25_7443573     ZBoe    T    G        0      0        2 
  25  chr25_7443573     ZGre    T    G        0      0        2 
  25  chr25_7443573     ZHar    T    G        0      0        2 
  25  chr25_7443573   Sample    T    G        1      2        2 
  25  chr25_7443677     AAsi    C    A        0      0        2 
  25  chr25_7443677     AKia    C    A        0      0        2 
  25  chr25_7443677     AOna    C    A        0      0        2 
  25  chr25_7443677     ASom    C    A        0      0        2 
  25  chr25_7443677     HCab    C    A        0      0        2 
  25  chr25_7443677     HPrz    C    A        0      0        2 
  25  chr25_7443677     ZBoe    C    A        1      2        2 
  25  chr25_7443677     ZGre    C    A        0      0        2 
  25  chr25_7443677     ZHar    C    A        0      0        2 
  25  chr25_7443677   Sample    C    A        0      0        2 
  25  chr25_7445738     AAsi    A    G        0      0        2 
  25  chr25_7445738     AKia    A    G        1      2        2 
  25  chr25_7445738     AOna    A    G        1      2        2 
  25  chr25_7445738     ASom    A    G        0      0        2 
  25  chr25_7445738     HCab    A    G        0      0        2 
  25  chr25_7445738     HPrz    A    G        0      0        2 
  25  chr25_7445738     ZBoe    A    G        0      0        2 
  25  chr25_7445738     ZGre    A    G        0      0        2 
  25  chr25_7445738     ZHar    A    G        0      0        2 
  25  chr25_7445738   Sample    A    G        0      0        2 
  25  chr25_7446802     AAsi    C    T        0      0        2 
  25  chr25_7446802     AKia    C    T        0      0        2 
  25  chr25_7446802     AOna    C    T        0      0        2 
  25  chr25_7446802     ASom    C    T        0      0        2 
  25  chr25_7446802     HCab    C    T        0      0        2 
  25  chr25_7446802     HPrz    C    T        0      0        2 
  25  chr25_7446802     ZBoe    C    T        1      2        2 
  25  chr25_7446802     ZGre    C    T        1      2        2 
  25  chr25_7446802     ZHar    C    T        1      2        2 
  25  chr25_7446802   Sample    C    T        0      0        2 
  25  chr25_7449843     AAsi    G    A        0      0        2 
  25  chr25_7449843     AKia    G    A        0      0        2 
  25  chr25_7449843     AOna    G    A        0      0        2 
  25  chr25_7449843     ASom    G    A        0      0        2 
  25  chr25_7449843     HCab    G    A        1      2        2 
  25  chr25_7449843     HPrz    G    A        1      2        2 
  25  chr25_7449843     ZBoe    G    A        0      0        2 
  25  chr25_7449843     ZGre    G    A        0      0        2 
  25  chr25_7449843     ZHar    G    A        0      0        2 
  25  chr25_7449843   Sample    G    A        1      2        2 
  25  chr25_7450371     AAsi    G    A        0      0        2 
  25  chr25_7450371     AKia    G    A        1      2        2 
  25  chr25_7450371     AOna    G    A        1      2        2 
  25  chr25_7450371     ASom    G    A        0      0        2 
  25  chr25_7450371     HCab    G    A        0      0        2 
  25  chr25_7450371     HPrz    G    A        0      0        2 
  25  chr25_7450371     ZBoe    G    A        0      0        2 
  25  chr25_7450371     ZGre    G    A        0      0        2 
  25  chr25_7450371     ZHar    G    A        0      0        2 
  25  chr25_7450371   Sample    G    A        0      0        2 
  25  chr25_7454142     AAsi    C    T        0      0        2 
  25  chr25_7454142     AKia    C    T        0      0        2 
  25  chr25_7454142     AOna    C    T        0      0        2 
  25  chr25_7454142     ASom    C    T        0      0        2 
  25  chr25_7454142     HCab    C    T        0      0        2 
  25  chr25_7454142     HPrz    C    T      0.5      1        2 
  25  chr25_7454142     ZBoe    C    T        0      0        2 
  25  chr25_7454142     ZGre    C    T        0      0        2 
  25  chr25_7454142     ZHar    C    T        0      0        2 
  25  chr25_7454142   Sample    C    T        0      0        2 
  25  chr25_7461286     AAsi    C    A        0      0        2 
  25  chr25_7461286     AKia    C    A        0      0        2 
  25  chr25_7461286     AOna    C    A        0      0        2 
  25  chr25_7461286     ASom    C    A        0      0        2 
  25  chr25_7461286     HCab    C    A        1      2        2 
  25  chr25_7461286     HPrz    C    A        1      2        2 
  25  chr25_7461286     ZBoe    C    A        0      0        2 
  25  chr25_7461286     ZGre    C    A        0      0        2 
  25  chr25_7461286     ZHar    C    A        0      0        2 
  25  chr25_7461286   Sample    C    A        1      2        2 
  25  chr25_7471068     AAsi    A    G        0      0        2 
  25  chr25_7471068     AKia    A    G        0      0        2 
  25  chr25_7471068     AOna    A    G        0      0        2 
  25  chr25_7471068     ASom    A    G        0      0        2 
  25  chr25_7471068     HCab    A    G      0.5      1        2 
  25  chr25_7471068     HPrz    A    G      0.5      1        2 
  25  chr25_7471068     ZBoe    A    G        0      0        2 
  25  chr25_7471068     ZGre    A    G        0      0        2 
  25  chr25_7471068     ZHar    A    G        0      0        2 
  25  chr25_7471068   Sample    A    G        0      0        2 
  25  chr25_7477462     AAsi    A    G        0      0        2 
  25  chr25_7477462     AKia    A    G        0      0        2 
  25  chr25_7477462     AOna    A    G        0      0        2 
  25  chr25_7477462     ASom    A    G        0      0        2 
  25  chr25_7477462     HCab    A    G        0      0        2 
  25  chr25_7477462     HPrz    A    G      0.5      1        2 
  25  chr25_7477462     ZBoe    A    G        0      0        2 
  25  chr25_7477462     ZGre    A    G        0      0        2 
  25  chr25_7477462     ZHar    A    G        0      0        2 
  25  chr25_7477462   Sample    A    G        0      0        2 
  25  chr25_7481007     AAsi    T    C        0      0        2 
  25  chr25_7481007     AKia    T    C        0      0        2 
  25  chr25_7481007     AOna    T    C        0      0        2 
  25  chr25_7481007     ASom    T    C        0      0        2 
  25  chr25_7481007     HCab    T    C        0      0        2 
  25  chr25_7481007     HPrz    T    C        0      0        2 
  25  chr25_7481007     ZBoe    T    C      0.5      1        2 
  25  chr25_7481007     ZGre    T    C        0      0        2 
  25  chr25_7481007     ZHar    T    C        0      0        2 
  25  chr25_7481007   Sample    T    C        0      0        2 
  25  chr25_7481910     AAsi    G    A        0      0        2 
  25  chr25_7481910     AKia    G    A        0      0        2 
  25  chr25_7481910     AOna    G    A        0      0        2 
  25  chr25_7481910     ASom    G    A        0      0        2 
  25  chr25_7481910     HCab    G    A        0      0        2 
  25  chr25_7481910     HPrz    G    A        0      0        2 
  25  chr25_7481910     ZBoe    G    A        0      0        2 
  25  chr25_7481910     ZGre    G    A      0.5      1        2 
  25  chr25_7481910     ZHar    G    A        0      0        2 
  25  chr25_7481910   Sample    G    A        0      0        2 
  25  chr25_7484031     AAsi    C    G        0      0        2 
  25  chr25_7484031     AKia    C    G        0      0        2 
  25  chr25_7484031     AOna    C    G        0      0        2 
  25  chr25_7484031     ASom    C    G        0      0        2 
  25  chr25_7484031     HCab    C    G        1      2        2 
  25  chr25_7484031     HPrz    C    G        1      2        2 
  25  chr25_7484031     ZBoe    C    G        0      0        2 
  25  chr25_7484031     ZGre    C    G        0      0        2 
  25  chr25_7484031     ZHar    C    G        0      0        2 
  25  chr25_7484031   Sample    C    G        1      2        2 
  25  chr25_7492447     AAsi    T    C        0      0        2 
  25  chr25_7492447     AKia    T    C        0      0        2 
  25  chr25_7492447     AOna    T    C        0      0        2 
  25  chr25_7492447     ASom    T    C        0      0        2 
  25  chr25_7492447     HCab    T    C        0      0        2 
  25  chr25_7492447     HPrz    T    C        0      0        2 
  25  chr25_7492447     ZBoe    T    C        0      0        2 
  25  chr25_7492447     ZGre    T    C        0      0        2 
  25  chr25_7492447     ZHar    T    C      0.5      1        2 
  25  chr25_7492447   Sample    T    C        0      0        2 
  25  chr25_7500395     AAsi    A    G        1      2        2 
  25  chr25_7500395     AKia    A    G        0      0        2 
  25  chr25_7500395     AOna    A    G        0      0        2 
  25  chr25_7500395     ASom    A    G        1      2        2 
  25  chr25_7500395     HCab    A    G        0      0        2 
  25  chr25_7500395     HPrz    A    G        0      0        2 
  25  chr25_7500395     ZBoe    A    G        0      0        2 
  25  chr25_7500395     ZGre    A    G        0      0        2 
  25  chr25_7500395     ZHar    A    G        0      0        2 
  25  chr25_7500395   Sample    A    G        0      0        2 
  25  chr25_7500953     AAsi    G    A        0      0        2 
  25  chr25_7500953     AKia    G    A        1      2        2 
  25  chr25_7500953     AOna    G    A        0      0        2 
  25  chr25_7500953     ASom    G    A        0      0        2 
  25  chr25_7500953     HCab    G    A        0      0        2 
  25  chr25_7500953     HPrz    G    A        0      0        2 
  25  chr25_7500953     ZBoe    G    A        0      0        2 
  25  chr25_7500953     ZGre    G    A        0      0        2 
  25  chr25_7500953     ZHar    G    A        0      0        2 
  25  chr25_7500953   Sample    G    A        0      0        2 
  25  chr25_7504957     AAsi    A    G        0      0        2 
  25  chr25_7504957     AKia    A    G        0      0        2 
  25  chr25_7504957     AOna    A    G        0      0        2 
  25  chr25_7504957     ASom    A    G        0      0        2 
  25  chr25_7504957     HCab    A    G        1      2        2 
  25  chr25_7504957     HPrz    A    G        1      2        2 
  25  chr25_7504957     ZBoe    A    G        0      0        2 
  25  chr25_7504957     ZGre    A    G        0      0        2 
  25  chr25_7504957     ZHar    A    G        0      0        2 
  25  chr25_7504957   Sample    A    G        1      2        2 
  25  chr25_7508786     AAsi    C    G        0      0        2 
  25  chr25_7508786     AKia    C    G        0      0        2 
  25  chr25_7508786     AOna    C    G        0      0        2 
  25  chr25_7508786     ASom    C    G        0      0        2 
  25  chr25_7508786     HCab    C    G      0.5      1        2 
  25  chr25_7508786     HPrz    C    G        1      2        2 
  25  chr25_7508786     ZBoe    C    G        0      0        2 
  25  chr25_7508786     ZGre    C    G        0      0        2 
  25  chr25_7508786     ZHar    C    G        0      0        2 
  25  chr25_7508786   Sample    C    G        0      0        2 
  25  chr25_7526975     AAsi    C    G        0      0        2 
  25  chr25_7526975     AKia    C    G        0      0        2 
  25  chr25_7526975     AOna    C    G        0      0        2 
  25  chr25_7526975     ASom    C    G        0      0        2 
  25  chr25_7526975     HCab    C    G        1      2        2 
  25  chr25_7526975     HPrz    C    G        1      2        2 
  25  chr25_7526975     ZBoe    C    G        0      0        2 
  25  chr25_7526975     ZGre    C    G        0      0        2 
  25  chr25_7526975     ZHar    C    G        0      0        2 
  25  chr25_7526975   Sample    C    G        1      2        2 
  25  chr25_7529329     AAsi    C    T        1      2        2 
  25  chr25_7529329     AKia    C    T        0      0        2 
  25  chr25_7529329     AOna    C    T        0      0        2 
  25  chr25_7529329     ASom    C    T        1      2        2 
  25  chr25_7529329     HCab    C    T        0      0        2 
  25  chr25_7529329     HPrz    C    T        0      0        2 
  25  chr25_7529329     ZBoe    C    T        0      0        2 
  25  chr25_7529329     ZGre    C    T        0      0        2 
  25  chr25_7529329     ZHar    C    T        0      0        2 
  25  chr25_7529329   Sample    C    T        0      0        2 
  25  chr25_7532981     AAsi    G    T        1      2        2 
  25  chr25_7532981     AKia    G    T        0      0        2 
  25  chr25_7532981     AOna    G    T        0      0        2 
  25  chr25_7532981     ASom    G    T        1      2        2 
  25  chr25_7532981     HCab    G    T        0      0        2 
  25  chr25_7532981     HPrz    G    T        0      0        2 
  25  chr25_7532981     ZBoe    G    T        0      0        2 
  25  chr25_7532981     ZGre    G    T        0      0        2 
  25  chr25_7532981     ZHar    G    T        0      0        2 
  25  chr25_7532981   Sample    G    T        0      0        2 
  25  chr25_7539829     AAsi    G    A        0      0        2 
  25  chr25_7539829     AKia    G    A        0      0        2 
  25  chr25_7539829     AOna    G    A        0      0        2 
  25  chr25_7539829     ASom    G    A        0      0        2 
  25  chr25_7539829     HCab    G    A        1      2        2 
  25  chr25_7539829     HPrz    G    A        1      2        2 
  25  chr25_7539829     ZBoe    G    A        0      0        2 
  25  chr25_7539829     ZGre    G    A        0      0        2 
  25  chr25_7539829     ZHar    G    A        0      0        2 
  25  chr25_7539829   Sample    G    A        1      2        2 
  25  chr25_7546208     AAsi    A    G        1      2        2 
  25  chr25_7546208     AKia    A    G      0.5      1        2 
  25  chr25_7546208     AOna    A    G        0      0        2 
  25  chr25_7546208     ASom    A    G        1      2        2 
  25  chr25_7546208     HCab    A    G        0      0        2 
  25  chr25_7546208     HPrz    A    G        0      0        2 
  25  chr25_7546208     ZBoe    A    G      0.5      1        2 
  25  chr25_7546208     ZGre    A    G        1      2        2 
  25  chr25_7546208     ZHar    A    G        1      2        2 
  25  chr25_7546208   Sample    A    G        0      0        2 
  25  chr25_7548726     AAsi    C    T        0      0        2 
  25  chr25_7548726     AKia    C    T        0      0        2 
  25  chr25_7548726     AOna    C    T        0      0        2 
  25  chr25_7548726     ASom    C    T        0      0        2 
  25  chr25_7548726     HCab    C    T        1      2        2 
  25  chr25_7548726     HPrz    C    T        1      2        2 
  25  chr25_7548726     ZBoe    C    T        0      0        2 
  25  chr25_7548726     ZGre    C    T        0      0        2 
  25  chr25_7548726     ZHar    C    T        0      0        2 
  25  chr25_7548726   Sample    C    T        1      2        2 
  25  chr25_7549518     AAsi    G    C        0      0        2 
  25  chr25_7549518     AKia    G    C      0.5      1        2 
  25  chr25_7549518     AOna    G    C        0      0        2 
  25  chr25_7549518     ASom    G    C        0      0        2 
  25  chr25_7549518     HCab    G    C        0      0        2 
  25  chr25_7549518     HPrz    G    C        0      0        2 
  25  chr25_7549518     ZBoe    G    C        0      0        2 
  25  chr25_7549518     ZGre    G    C        0      0        2 
  25  chr25_7549518     ZHar    G    C        0      0        2 
  25  chr25_7549518   Sample    G    C        0      0        2 
  25  chr25_7557767     AAsi    G    A        0      0        2 
  25  chr25_7557767     AKia    G    A        0      0        2 
  25  chr25_7557767     AOna    G    A        0      0        2 
  25  chr25_7557767     ASom    G    A        0      0        2 
  25  chr25_7557767     HCab    G    A        0      0        2 
  25  chr25_7557767     HPrz    G    A        0      0        2 
  25  chr25_7557767     ZBoe    G    A        0      0        2 
  25  chr25_7557767     ZGre    G    A      0.5      1        2 
  25  chr25_7557767     ZHar    G    A        0      0        2 
  25  chr25_7557767   Sample    G    A        0      0        2 
  25  chr25_7567969     AAsi    G    A        0      0        2 
  25  chr25_7567969     AKia    G    A        0      0        2 
  25  chr25_7567969     AOna    G    A        0      0        2 
  25  chr25_7567969     ASom    G    A        0      0        2 
  25  chr25_7567969     HCab    G    A        0      0        2 
  25  chr25_7567969     HPrz    G    A        0      0        2 
  25  chr25_7567969     ZBoe    G    A        0      0        2 
  25  chr25_7567969     ZGre    G    A        0      0        2 
  25  chr25_7567969     ZHar    G    A        1      2        2 
  25  chr25_7567969   Sample    G    A        0      0        2 
  25  chr25_7568065     AAsi    C    T        0      0        2 
  25  chr25_7568065     AKia    C    T        0      0        2 
  25  chr25_7568065     AOna    C    T        0      0        2 
  25  chr25_7568065     ASom    C    T        0      0        2 
  25  chr25_7568065     HCab    C    T        0      0        2 
  25  chr25_7568065     HPrz    C    T        0      0        2 
  25  chr25_7568065     ZBoe    C    T      0.5      1        2 
  25  chr25_7568065     ZGre    C    T        0      0        2 
  25  chr25_7568065     ZHar    C    T        0      0        2 
  25  chr25_7568065   Sample    C    T        0      0        2 
  25  chr25_7575464     AAsi    A    G        1      2        2 
  25  chr25_7575464     AKia    A    G        0      0        2 
  25  chr25_7575464     AOna    A    G        0      0        2 
  25  chr25_7575464     ASom    A    G        1      2        2 
  25  chr25_7575464     HCab    A    G        0      0        2 
  25  chr25_7575464     HPrz    A    G        0      0        2 
  25  chr25_7575464     ZBoe    A    G        0      0        2 
  25  chr25_7575464     ZGre    A    G        0      0        2 
  25  chr25_7575464     ZHar    A    G        0      0        2 
  25  chr25_7575464   Sample    A    G        0      0        2 
  25  chr25_7579637     AAsi    C    T        0      0        2 
  25  chr25_7579637     AKia    C    T        0      0        2 
  25  chr25_7579637     AOna    C    T        0      0        2 
  25  chr25_7579637     ASom    C    T        0      0        2 
  25  chr25_7579637     HCab    C    T        1      2        2 
  25  chr25_7579637     HPrz    C    T        1      2        2 
  25  chr25_7579637     ZBoe    C    T        0      0        2 
  25  chr25_7579637     ZGre    C    T        0      0        2 
  25  chr25_7579637     ZHar    C    T        0      0        2 
  25  chr25_7579637   Sample    C    T        0      0        2 
  25  chr25_7582899     AAsi    T    C        0      0        2 
  25  chr25_7582899     AKia    T    C        0      0        2 
  25  chr25_7582899     AOna    T    C        0      0        2 
  25  chr25_7582899     ASom    T    C        0      0        2 
  25  chr25_7582899     HCab    T    C      0.5      1        2 
  25  chr25_7582899     HPrz    T    C      0.5      1        2 
  25  chr25_7582899     ZBoe    T    C        0      0        2 
  25  chr25_7582899     ZGre    T    C        0      0        2 
  25  chr25_7582899     ZHar    T    C        0      0        2 
  25  chr25_7582899   Sample    T    C        0      0        2 
  25  chr25_7584761     AAsi    G    T        0      0        2 
  25  chr25_7584761     AKia    G    T        0      0        2 
  25  chr25_7584761     AOna    G    T        0      0        2 
  25  chr25_7584761     ASom    G    T        0      0        2 
  25  chr25_7584761     HCab    G    T        1      2        2 
  25  chr25_7584761     HPrz    G    T        1      2        2 
  25  chr25_7584761     ZBoe    G    T        0      0        2 
  25  chr25_7584761     ZGre    G    T        0      0        2 
  25  chr25_7584761     ZHar    G    T        0      0        2 
  25  chr25_7584761   Sample    G    T        1      2        2 
  25  chr25_7592981     AAsi    C    T        0      0        2 
  25  chr25_7592981     AKia    C    T      0.5      1        2 
  25  chr25_7592981     AOna    C    T        0      0        2 
  25  chr25_7592981     ASom    C    T        0      0        2 
  25  chr25_7592981     HCab    C    T        0      0        2 
  25  chr25_7592981     HPrz    C    T        0      0        2 
  25  chr25_7592981     ZBoe    C    T        0      0        2 
  25  chr25_7592981     ZGre    C    T        0      0        2 
  25  chr25_7592981     ZHar    C    T        0      0        2 
  25  chr25_7592981   Sample    C    T        0      0        2 
  25  chr25_7593348     AAsi    G    C        0      0        2 
  25  chr25_7593348     AKia    G    C        0      0        2 
  25  chr25_7593348     AOna    G    C        0      0        2 
  25  chr25_7593348     ASom    G    C        0      0        2 
  25  chr25_7593348     HCab    G    C        1      2        2 
  25  chr25_7593348     HPrz    G    C        1      2        2 
  25  chr25_7593348     ZBoe    G    C        0      0        2 
  25  chr25_7593348     ZGre    G    C        0      0        2 
  25  chr25_7593348     ZHar    G    C        0      0        2 
  25  chr25_7593348   Sample    G    C        1      2        2 
  25  chr25_7597057     AAsi    T    C        0      0        2 
  25  chr25_7597057     AKia    T    C        0      0        2 
  25  chr25_7597057     AOna    T    C        0      0        2 
  25  chr25_7597057     ASom    T    C        0      0        2 
  25  chr25_7597057     HCab    T    C        0      0        2 
  25  chr25_7597057     HPrz    T    C        0      0        2 
  25  chr25_7597057     ZBoe    T    C      0.5      1        2 
  25  chr25_7597057     ZGre    T    C        0      0        2 
  25  chr25_7597057     ZHar    T    C        0      0        2 
  25  chr25_7597057   Sample    T    C        0      0        2 
  25  chr25_7606038     AAsi    A    C        0      0        2 
  25  chr25_7606038     AKia    A    C        0      0        2 
  25  chr25_7606038     AOna    A    C        0      0        2 
  25  chr25_7606038     ASom    A    C        0      0        2 
  25  chr25_7606038     HCab    A    C      0.5      1        2 
  25  chr25_7606038     HPrz    A    C        0      0        2 
  25  chr25_7606038     ZBoe    A    C        0      0        2 
  25  chr25_7606038     ZGre    A    C        0      0        2 
  25  chr25_7606038     ZHar    A    C        0      0        2 
  25  chr25_7606038   Sample    A    C        0      0        2 
  25  chr25_7609039     AAsi    T    A        0      0        2 
  25  chr25_7609039     AKia    T    A        0      0        2 
  25  chr25_7609039     AOna    T    A        0      0        2 
  25  chr25_7609039     ASom    T    A        0      0        2 
  25  chr25_7609039     HCab    T    A        0      0        2 
  25  chr25_7609039     HPrz    T    A        0      0        2 
  25  chr25_7609039     ZBoe    T    A        0      0        2 
  25  chr25_7609039     ZGre    T    A      0.5      1        2 
  25  chr25_7609039     ZHar    T    A        0      0        2 
  25  chr25_7609039   Sample    T    A        0      0        2 
  25  chr25_7613418     AAsi    A    G        0      0        2 
  25  chr25_7613418     AKia    A    G        0      0        2 
  25  chr25_7613418     AOna    A    G        0      0        2 
  25  chr25_7613418     ASom    A    G        0      0        2 
  25  chr25_7613418     HCab    A    G        0      0        2 
  25  chr25_7613418     HPrz    A    G        0      0        2 
  25  chr25_7613418     ZBoe    A    G      0.5      1        2 
  25  chr25_7613418     ZGre    A    G        0      0        2 
  25  chr25_7613418     ZHar    A    G        0      0        2 
  25  chr25_7613418   Sample    A    G        0      0        2 
  25  chr25_7629576     AAsi    C    G        0      0        2 
  25  chr25_7629576     AKia    C    G        0      0        2 
  25  chr25_7629576     AOna    C    G        0      0        2 
  25  chr25_7629576     ASom    C    G        0      0        2 
  25  chr25_7629576     HCab    C    G        0      0        2 
  25  chr25_7629576     HPrz    C    G        0      0        2 
  25  chr25_7629576     ZBoe    C    G        0      0        2 
  25  chr25_7629576     ZGre    C    G        1      2        2 
  25  chr25_7629576     ZHar    C    G        0      0        2 
  25  chr25_7629576   Sample    C    G        0      0        2 
  25  chr25_7631475     AAsi    G    A        0      0        2 
  25  chr25_7631475     AKia    G    A        0      0        2 
  25  chr25_7631475     AOna    G    A        0      0        2 
  25  chr25_7631475     ASom    G    A        0      0        2 
  25  chr25_7631475     HCab    G    A      0.5      1        2 
  25  chr25_7631475     HPrz    G    A      0.5      1        2 
  25  chr25_7631475     ZBoe    G    A        0      0        2 
  25  chr25_7631475     ZGre    G    A        0      0        2 
  25  chr25_7631475     ZHar    G    A        0      0        2 
  25  chr25_7631475   Sample    G    A        1      2        2 
  25  chr25_7638989     AAsi    T    C        0      0        2 
  25  chr25_7638989     AKia    T    C        0      0        2 
  25  chr25_7638989     AOna    T    C        0      0        2 
  25  chr25_7638989     ASom    T    C        0      0        2 
  25  chr25_7638989     HCab    T    C        1      2        2 
  25  chr25_7638989     HPrz    T    C        1      2        2 
  25  chr25_7638989     ZBoe    T    C        0      0        2 
  25  chr25_7638989     ZGre    T    C        0      0        2 
  25  chr25_7638989     ZHar    T    C        0      0        2 
  25  chr25_7638989   Sample    T    C        1      2        2 
  25  chr25_7644993     AAsi    T    C        0      0        2 
  25  chr25_7644993     AKia    T    C      0.5      1        2 
  25  chr25_7644993     AOna    T    C        0      0        2 
  25  chr25_7644993     ASom    T    C        0      0        2 
  25  chr25_7644993     HCab    T    C        0      0        2 
  25  chr25_7644993     HPrz    T    C        0      0        2 
  25  chr25_7644993     ZBoe    T    C        0      0        2 
  25  chr25_7644993     ZGre    T    C        0      0        2 
  25  chr25_7644993     ZHar    T    C        0      0        2 
  25  chr25_7644993   Sample    T    C        0      0        2 
  25  chr25_7647472     AAsi    A    G        0      0        2 
  25  chr25_7647472     AKia    A    G        0      0        2 
  25  chr25_7647472     AOna    A    G        0      0        2 
  25  chr25_7647472     ASom    A    G        0      0        2 
  25  chr25_7647472     HCab    A    G        1      2        2 
  25  chr25_7647472     HPrz    A    G        1      2        2 
  25  chr25_7647472     ZBoe    A    G        0      0        2 
  25  chr25_7647472     ZGre    A    G        0      0        2 
  25  chr25_7647472     ZHar    A    G        0      0        2 
  25  chr25_7647472   Sample    A    G        1      2        2 
  25  chr25_7648943     AAsi    C    T        0      0        2 
  25  chr25_7648943     AKia    C    T        0      0        2 
  25  chr25_7648943     AOna    C    T        0      0        2 
  25  chr25_7648943     ASom    C    T        0      0        2 
  25  chr25_7648943     HCab    C    T      0.5      1        2 
  25  chr25_7648943     HPrz    C    T        0      0        2 
  25  chr25_7648943     ZBoe    C    T        0      0        2 
  25  chr25_7648943     ZGre    C    T        0      0        2 
  25  chr25_7648943     ZHar    C    T        0      0        2 
  25  chr25_7648943   Sample    C    T        0      0        2 
  25  chr25_7649196     AAsi    T    C        0      0        2 
  25  chr25_7649196     AKia    T    C        0      0        2 
  25  chr25_7649196     AOna    T    C        0      0        2 
  25  chr25_7649196     ASom    T    C        0      0        2 
  25  chr25_7649196     HCab    T    C      0.5      1        2 
  25  chr25_7649196     HPrz    T    C        1      2        2 
  25  chr25_7649196     ZBoe    T    C        0      0        2 
  25  chr25_7649196     ZGre    T    C        0      0        2 
  25  chr25_7649196     ZHar    T    C        0      0        2 
  25  chr25_7649196   Sample    T    C        1      2        2 
  25  chr25_7649532     AAsi    A    C        0      0        2 
  25  chr25_7649532     AKia    A    C        0      0        2 
  25  chr25_7649532     AOna    A    C        0      0        2 
  25  chr25_7649532     ASom    A    C        0      0        2 
  25  chr25_7649532     HCab    A    C      0.5      1        2 
  25  chr25_7649532     HPrz    A    C        1      2        2 
  25  chr25_7649532     ZBoe    A    C        0      0        2 
  25  chr25_7649532     ZGre    A    C        0      0        2 
  25  chr25_7649532     ZHar    A    C        0      0        2 
  25  chr25_7649532   Sample    A    C        1      2        2 
  25  chr25_7651511     AAsi    A    G        0      0        2 
  25  chr25_7651511     AKia    A    G        0      0        2 
  25  chr25_7651511     AOna    A    G        0      0        2 
  25  chr25_7651511     ASom    A    G        0      0        2 
  25  chr25_7651511     HCab    A    G        1      2        2 
  25  chr25_7651511     HPrz    A    G        1      2        2 
  25  chr25_7651511     ZBoe    A    G        0      0        2 
  25  chr25_7651511     ZGre    A    G        0      0        2 
  25  chr25_7651511     ZHar    A    G        0      0        2 
  25  chr25_7651511   Sample    A    G        1      2        2 
  25  chr25_7652190     AAsi    A    G        0      0        2 
  25  chr25_7652190     AKia    A    G        0      0        2 
  25  chr25_7652190     AOna    A    G        0      0        2 
  25  chr25_7652190     ASom    A    G        0      0        2 
  25  chr25_7652190     HCab    A    G        1      2        2 
  25  chr25_7652190     HPrz    A    G        1      2        2 
  25  chr25_7652190     ZBoe    A    G        0      0        2 
  25  chr25_7652190     ZGre    A    G        0      0        2 
  25  chr25_7652190     ZHar    A    G        0      0        2 
  25  chr25_7652190   Sample    A    G        1      2        2 
  25  chr25_7654684     AAsi    C    A        1      2        2 
  25  chr25_7654684     AKia    C    A        0      0        2 
  25  chr25_7654684     AOna    C    A        0      0        2 
  25  chr25_7654684     ASom    C    A        1      2        2 
  25  chr25_7654684     HCab    C    A        1      2        2 
  25  chr25_7654684     HPrz    C    A        1      2        2 
  25  chr25_7654684     ZBoe    C    A        0      0        2 
  25  chr25_7654684     ZGre    C    A        0      0        2 
  25  chr25_7654684     ZHar    C    A        0      0        2 
  25  chr25_7654684   Sample    C    A        1      2        2 
  25  chr25_7656330     AAsi    G    T        0      0        2 
  25  chr25_7656330     AKia    G    T        0      0        2 
  25  chr25_7656330     AOna    G    T        0      0        2 
  25  chr25_7656330     ASom    G    T        0      0        2 
  25  chr25_7656330     HCab    G    T      0.5      1        2 
  25  chr25_7656330     HPrz    G    T        0      0        2 
  25  chr25_7656330     ZBoe    G    T        0      0        2 
  25  chr25_7656330     ZGre    G    T        0      0        2 
  25  chr25_7656330     ZHar    G    T        0      0        2 
  25  chr25_7656330   Sample    G    T        0      0        2 
  25  chr25_7657608     AAsi    C    T        0      0        2 
  25  chr25_7657608     AKia    C    T        0      0        2 
  25  chr25_7657608     AOna    C    T        0      0        2 
  25  chr25_7657608     ASom    C    T        0      0        2 
  25  chr25_7657608     HCab    C    T        0      0        2 
  25  chr25_7657608     HPrz    C    T        0      0        2 
  25  chr25_7657608     ZBoe    C    T        1      2        2 
  25  chr25_7657608     ZGre    C    T        0      0        2 
  25  chr25_7657608     ZHar    C    T        0      0        2 
  25  chr25_7657608   Sample    C    T        0      0        2 
  25  chr25_7661307     AAsi    A    G        0      0        2 
  25  chr25_7661307     AKia    A    G        0      0        2 
  25  chr25_7661307     AOna    A    G        0      0        2 
  25  chr25_7661307     ASom    A    G        0      0        2 
  25  chr25_7661307     HCab    A    G        0      0        2 
  25  chr25_7661307     HPrz    A    G        0      0        2 
  25  chr25_7661307     ZBoe    A    G        0      0        2 
  25  chr25_7661307     ZGre    A    G      0.5      1        2 
  25  chr25_7661307     ZHar    A    G        0      0        2 
  25  chr25_7661307   Sample    A    G        0      0        2 
  25  chr25_7661397     AAsi    T    C        0      0        2 
  25  chr25_7661397     AKia    T    C        0      0        2 
  25  chr25_7661397     AOna    T    C        0      0        2 
  25  chr25_7661397     ASom    T    C        0      0        2 
  25  chr25_7661397     HCab    T    C        1      2        2 
  25  chr25_7661397     HPrz    T    C        1      2        2 
  25  chr25_7661397     ZBoe    T    C        0      0        2 
  25  chr25_7661397     ZGre    T    C        0      0        2 
  25  chr25_7661397     ZHar    T    C        0      0        2 
  25  chr25_7661397   Sample    T    C        1      2        2 
  25  chr25_7666155     AAsi    T    C        0      0        2 
  25  chr25_7666155     AKia    T    C        0      0        2 
  25  chr25_7666155     AOna    T    C        0      0        2 
  25  chr25_7666155     ASom    T    C        0      0        2 
  25  chr25_7666155     HCab    T    C        1      2        2 
  25  chr25_7666155     HPrz    T    C        1      2        2 
  25  chr25_7666155     ZBoe    T    C        0      0        2 
  25  chr25_7666155     ZGre    T    C        0      0        2 
  25  chr25_7666155     ZHar    T    C        0      0        2 
  25  chr25_7666155   Sample    T    C        1      2        2 
  25  chr25_7672746     AAsi    C    G        0      0        2 
  25  chr25_7672746     AKia    C    G        0      0        2 
  25  chr25_7672746     AOna    C    G        0      0        2 
  25  chr25_7672746     ASom    C    G        0      0        2 
  25  chr25_7672746     HCab    C    G      0.5      1        2 
  25  chr25_7672746     HPrz    C    G        1      2        2 
  25  chr25_7672746     ZBoe    C    G        0      0        2 
  25  chr25_7672746     ZGre    C    G        0      0        2 
  25  chr25_7672746     ZHar    C    G        0      0        2 
  25  chr25_7672746   Sample    C    G        1      2        2 
  25  chr25_7674193     AAsi    T    C        0      0        2 
  25  chr25_7674193     AKia    T    C        0      0        2 
  25  chr25_7674193     AOna    T    C        0      0        2 
  25  chr25_7674193     ASom    T    C        0      0        2 
  25  chr25_7674193     HCab    T    C        0      0        2 
  25  chr25_7674193     HPrz    T    C      0.5      1        2 
  25  chr25_7674193     ZBoe    T    C        0      0        2 
  25  chr25_7674193     ZGre    T    C        0      0        2 
  25  chr25_7674193     ZHar    T    C        0      0        2 
  25  chr25_7674193   Sample    T    C        0      0        2 
  25  chr25_7674390     AAsi    A    G        0      0        2 
  25  chr25_7674390     AKia    A    G        0      0        2 
  25  chr25_7674390     AOna    A    G        1      2        2 
  25  chr25_7674390     ASom    A    G        0      0        2 
  25  chr25_7674390     HCab    A    G        0      0        2 
  25  chr25_7674390     HPrz    A    G        0      0        2 
  25  chr25_7674390     ZBoe    A    G        0      0        2 
  25  chr25_7674390     ZGre    A    G        0      0        2 
  25  chr25_7674390     ZHar    A    G        0      0        2 
  25  chr25_7674390   Sample    A    G        0      0        2 
  25  chr25_7675724     AAsi    C    G        0      0        2 
  25  chr25_7675724     AKia    C    G        0      0        2 
  25  chr25_7675724     AOna    C    G        0      0        2 
  25  chr25_7675724     ASom    C    G        0      0        2 
  25  chr25_7675724     HCab    C    G        1      2        2 
  25  chr25_7675724     HPrz    C    G        1      2        2 
  25  chr25_7675724     ZBoe    C    G        0      0        2 
  25  chr25_7675724     ZGre    C    G        0      0        2 
  25  chr25_7675724     ZHar    C    G        0      0        2 
  25  chr25_7675724   Sample    C    G        1      2        2 
  25  chr25_7684305     AAsi    A    G        0      0        2 
  25  chr25_7684305     AKia    A    G        0      0        2 
  25  chr25_7684305     AOna    A    G        0      0        2 
  25  chr25_7684305     ASom    A    G        0      0        2 
  25  chr25_7684305     HCab    A    G        0      0        2 
  25  chr25_7684305     HPrz    A    G      0.5      1        2 
  25  chr25_7684305     ZBoe    A    G        0      0        2 
  25  chr25_7684305     ZGre    A    G        0      0        2 
  25  chr25_7684305     ZHar    A    G        0      0        2 
  25  chr25_7684305   Sample    A    G        0      0        2 
  25  chr25_7694334     AAsi    A    G        0      0        2 
  25  chr25_7694334     AKia    A    G        0      0        2 
  25  chr25_7694334     AOna    A    G        0      0        2 
  25  chr25_7694334     ASom    A    G        0      0        2 
  25  chr25_7694334     HCab    A    G        1      2        2 
  25  chr25_7694334     HPrz    A    G      0.5      1        2 
  25  chr25_7694334     ZBoe    A    G        0      0        2 
  25  chr25_7694334     ZGre    A    G        0      0        2 
  25  chr25_7694334     ZHar    A    G        0      0        2 
  25  chr25_7694334   Sample    A    G        1      2        2 
  25  chr25_7698449     AAsi    T    G        0      0        2 
  25  chr25_7698449     AKia    T    G        0      0        2 
  25  chr25_7698449     AOna    T    G        0      0        2 
  25  chr25_7698449     ASom    T    G        0      0        2 
  25  chr25_7698449     HCab    T    G        0      0        2 
  25  chr25_7698449     HPrz    T    G        0      0        2 
  25  chr25_7698449     ZBoe    T    G        0      0        2 
  25  chr25_7698449     ZGre    T    G        0      0        2 
  25  chr25_7698449     ZHar    T    G        1      2        2 
  25  chr25_7698449   Sample    T    G        0      0        2 
  25  chr25_7710577     AAsi    T    C        0      0        2 
  25  chr25_7710577     AKia    T    C        0      0        2 
  25  chr25_7710577     AOna    T    C        0      0        2 
  25  chr25_7710577     ASom    T    C        0      0        2 
  25  chr25_7710577     HCab    T    C        0      0        2 
  25  chr25_7710577     HPrz    T    C      0.5      1        2 
  25  chr25_7710577     ZBoe    T    C        0      0        2 
  25  chr25_7710577     ZGre    T    C        0      0        2 
  25  chr25_7710577     ZHar    T    C        0      0        2 
  25  chr25_7710577   Sample    T    C        1      2        2 
  25  chr25_7713361     AAsi    A    G        0      0        2 
  25  chr25_7713361     AKia    A    G        0      0        2 
  25  chr25_7713361     AOna    A    G        0      0        2 
  25  chr25_7713361     ASom    A    G        0      0        2 
  25  chr25_7713361     HCab    A    G        1      2        2 
  25  chr25_7713361     HPrz    A    G        1      2        2 
  25  chr25_7713361     ZBoe    A    G        0      0        2 
  25  chr25_7713361     ZGre    A    G        0      0        2 
  25  chr25_7713361     ZHar    A    G        0      0        2 
  25  chr25_7713361   Sample    A    G        1      2        2 
  25  chr25_7716745     AAsi    A    G        0      0        2 
  25  chr25_7716745     AKia    A    G        0      0        2 
  25  chr25_7716745     AOna    A    G        0      0        2 
  25  chr25_7716745     ASom    A    G        0      0        2 
  25  chr25_7716745     HCab    A    G        1      2        2 
  25  chr25_7716745     HPrz    A    G        1      2        2 
  25  chr25_7716745     ZBoe    A    G        0      0        2 
  25  chr25_7716745     ZGre    A    G        0      0        2 
  25  chr25_7716745     ZHar    A    G        0      0        2 
  25  chr25_7716745   Sample    A    G        1      2        2 
  25  chr25_7717972     AAsi    G    A        0      0        2 
  25  chr25_7717972     AKia    G    A        0      0        2 
  25  chr25_7717972     AOna    G    A        0      0        2 
  25  chr25_7717972     ASom    G    A        0      0        2 
  25  chr25_7717972     HCab    G    A        0      0        2 
  25  chr25_7717972     HPrz    G    A        0      0        2 
  25  chr25_7717972     ZBoe    G    A        0      0        2 
  25  chr25_7717972     ZGre    G    A        0      0        2 
  25  chr25_7717972     ZHar    G    A        1      2        2 
  25  chr25_7717972   Sample    G    A        0      0        2 
  25  chr25_7740762     AAsi    C    A        0      0        2 
  25  chr25_7740762     AKia    C    A        0      0        2 
  25  chr25_7740762     AOna    C    A        0      0        2 
  25  chr25_7740762     ASom    C    A        0      0        2 
  25  chr25_7740762     HCab    C    A        1      2        2 
  25  chr25_7740762     HPrz    C    A        1      2        2 
  25  chr25_7740762     ZBoe    C    A        0      0        2 
  25  chr25_7740762     ZGre    C    A        0      0        2 
  25  chr25_7740762     ZHar    C    A        0      0        2 
  25  chr25_7740762   Sample    C    A        1      2        2 
  25  chr25_7743145     AAsi    G    A        0      0        2 
  25  chr25_7743145     AKia    G    A        0      0        2 
  25  chr25_7743145     AOna    G    A        0      0        2 
  25  chr25_7743145     ASom    G    A        0      0        2 
  25  chr25_7743145     HCab    G    A        1      2        2 
  25  chr25_7743145     HPrz    G    A        1      2        2 
  25  chr25_7743145     ZBoe    G    A        0      0        2 
  25  chr25_7743145     ZGre    G    A        0      0        2 
  25  chr25_7743145     ZHar    G    A        0      0        2 
  25  chr25_7743145   Sample    G    A        1      2        2 
  25  chr25_7746189     AAsi    A    G        0      0        2 
  25  chr25_7746189     AKia    A    G        0      0        2 
  25  chr25_7746189     AOna    A    G        0      0        2 
  25  chr25_7746189     ASom    A    G        0      0        2 
  25  chr25_7746189     HCab    A    G        0      0        2 
  25  chr25_7746189     HPrz    A    G        0      0        2 
  25  chr25_7746189     ZBoe    A    G      0.5      1        2 
  25  chr25_7746189     ZGre    A    G        0      0        2 
  25  chr25_7746189     ZHar    A    G        0      0        2 
  25  chr25_7746189   Sample    A    G        0      0        2 
  25  chr25_7747992     AAsi    G    A        0      0        2 
  25  chr25_7747992     AKia    G    A        0      0        2 
  25  chr25_7747992     AOna    G    A        0      0        2 
  25  chr25_7747992     ASom    G    A        0      0        2 
  25  chr25_7747992     HCab    G    A        0      0        2 
  25  chr25_7747992     HPrz    G    A        0      0        2 
  25  chr25_7747992     ZBoe    G    A      0.5      1        2 
  25  chr25_7747992     ZGre    G    A        0      0        2 
  25  chr25_7747992     ZHar    G    A        0      0        2 
  25  chr25_7747992   Sample    G    A        0      0        2 
  25  chr25_7757973     AAsi    T    C        0      0        2 
  25  chr25_7757973     AKia    T    C        0      0        2 
  25  chr25_7757973     AOna    T    C        0      0        2 
  25  chr25_7757973     ASom    T    C        0      0        2 
  25  chr25_7757973     HCab    T    C        1      2        2 
  25  chr25_7757973     HPrz    T    C        1      2        2 
  25  chr25_7757973     ZBoe    T    C        0      0        2 
  25  chr25_7757973     ZGre    T    C        0      0        2 
  25  chr25_7757973     ZHar    T    C        0      0        2 
  25  chr25_7757973   Sample    T    C        1      2        2 
  25  chr25_7765297     AAsi    A    G        0      0        2 
  25  chr25_7765297     AKia    A    G        0      0        2 
  25  chr25_7765297     AOna    A    G        0      0        2 
  25  chr25_7765297     ASom    A    G        0      0        2 
  25  chr25_7765297     HCab    A    G        0      0        2 
  25  chr25_7765297     HPrz    A    G        0      0        2 
  25  chr25_7765297     ZBoe    A    G        1      2        2 
  25  chr25_7765297     ZGre    A    G        0      0        2 
  25  chr25_7765297     ZHar    A    G        0      0        2 
  25  chr25_7765297   Sample    A    G        0      0        2 
  25  chr25_7768987     AAsi    C    T        0      0        2 
  25  chr25_7768987     AKia    C    T        0      0        2 
  25  chr25_7768987     AOna    C    T        0      0        2 
  25  chr25_7768987     ASom    C    T        0      0        2 
  25  chr25_7768987     HCab    C    T        1      2        2 
  25  chr25_7768987     HPrz    C    T        1      2        2 
  25  chr25_7768987     ZBoe    C    T        0      0        2 
  25  chr25_7768987     ZGre    C    T        0      0        2 
  25  chr25_7768987     ZHar    C    T        0      0        2 
  25  chr25_7768987   Sample    C    T        1      2        2 
  25  chr25_7774261     AAsi    G    A        0      0        2 
  25  chr25_7774261     AKia    G    A        0      0        2 
  25  chr25_7774261     AOna    G    A        0      0        2 
  25  chr25_7774261     ASom    G    A        0      0        2 
  25  chr25_7774261     HCab    G    A        0      0        2 
  25  chr25_7774261     HPrz    G    A        0      0        2 
  25  chr25_7774261     ZBoe    G    A      0.5      1        2 
  25  chr25_7774261     ZGre    G    A        0      0        2 
  25  chr25_7774261     ZHar    G    A        0      0        2 
  25  chr25_7774261   Sample    G    A        0      0        2 
  25  chr25_7774424     AAsi    G    T        0      0        2 
  25  chr25_7774424     AKia    G    T        0      0        2 
  25  chr25_7774424     AOna    G    T        0      0        2 
  25  chr25_7774424     ASom    G    T        0      0        2 
  25  chr25_7774424     HCab    G    T        0      0        2 
  25  chr25_7774424     HPrz    G    T        0      0        2 
  25  chr25_7774424     ZBoe    G    T        0      0        2 
  25  chr25_7774424     ZGre    G    T        1      2        2 
  25  chr25_7774424     ZHar    G    T        0      0        2 
  25  chr25_7774424   Sample    G    T        0      0        2 
  25  chr25_7775302     AAsi    C    T        0      0        2 
  25  chr25_7775302     AKia    C    T        0      0        2 
  25  chr25_7775302     AOna    C    T        0      0        2 
  25  chr25_7775302     ASom    C    T        0      0        2 
  25  chr25_7775302     HCab    C    T        0      0        2 
  25  chr25_7775302     HPrz    C    T        0      0        2 
  25  chr25_7775302     ZBoe    C    T      0.5      1        2 
  25  chr25_7775302     ZGre    C    T        0      0        2 
  25  chr25_7775302     ZHar    C    T        0      0        2 
  25  chr25_7775302   Sample    C    T        0      0        2 
  25  chr25_7786695     AAsi    A    G        0      0        2 
  25  chr25_7786695     AKia    A    G        0      0        2 
  25  chr25_7786695     AOna    A    G        0      0        2 
  25  chr25_7786695     ASom    A    G        0      0        2 
  25  chr25_7786695     HCab    A    G        0      0        2 
  25  chr25_7786695     HPrz    A    G        0      0        2 
  25  chr25_7786695     ZBoe    A    G        0      0        2 
  25  chr25_7786695     ZGre    A    G        0      0        2 
  25  chr25_7786695     ZHar    A    G      0.5      1        2 
  25  chr25_7786695   Sample    A    G        0      0        2 
  25  chr25_7790444     AAsi    G    A      0.5      1        2 
  25  chr25_7790444     AKia    G    A        0      0        2 
  25  chr25_7790444     AOna    G    A        0      0        2 
  25  chr25_7790444     ASom    G    A        1      2        2 
  25  chr25_7790444     HCab    G    A        0      0        2 
  25  chr25_7790444     HPrz    G    A        0      0        2 
  25  chr25_7790444     ZBoe    G    A        0      0        2 
  25  chr25_7790444     ZGre    G    A        0      0        2 
  25  chr25_7790444     ZHar    G    A        0      0        2 
  25  chr25_7790444   Sample    G    A        0      0        2 
  25  chr25_7794602     AAsi    T    C        1      2        2 
  25  chr25_7794602     AKia    T    C        0      0        2 
  25  chr25_7794602     AOna    T    C        0      0        2 
  25  chr25_7794602     ASom    T    C        1      2        2 
  25  chr25_7794602     HCab    T    C        0      0        2 
  25  chr25_7794602     HPrz    T    C        0      0        2 
  25  chr25_7794602     ZBoe    T    C        0      0        2 
  25  chr25_7794602     ZGre    T    C        0      0        2 
  25  chr25_7794602     ZHar    T    C        0      0        2 
  25  chr25_7794602   Sample    T    C        0      0        2 
  25  chr25_7795262     AAsi    C    G        0      0        2 
  25  chr25_7795262     AKia    C    G        0      0        2 
  25  chr25_7795262     AOna    C    G        0      0        2 
  25  chr25_7795262     ASom    C    G        0      0        2 
  25  chr25_7795262     HCab    C    G        0      0        2 
  25  chr25_7795262     HPrz    C    G        0      0        2 
  25  chr25_7795262     ZBoe    C    G      0.5      1        2 
  25  chr25_7795262     ZGre    C    G        0      0        2 
  25  chr25_7795262     ZHar    C    G        0      0        2 
  25  chr25_7795262   Sample    C    G        0      0        2 
  25  chr25_7800841     AAsi    C    A        0      0        2 
  25  chr25_7800841     AKia    C    A        0      0        2 
  25  chr25_7800841     AOna    C    A        0      0        2 
  25  chr25_7800841     ASom    C    A        0      0        2 
  25  chr25_7800841     HCab    C    A        0      0        2 
  25  chr25_7800841     HPrz    C    A        0      0        2 
  25  chr25_7800841     ZBoe    C    A        0      0        2 
  25  chr25_7800841     ZGre    C    A        0      0        2 
  25  chr25_7800841     ZHar    C    A      0.5      1        2 
  25  chr25_7800841   Sample    C    A        0      0        2 
  25  chr25_7804637     AAsi    A    G        0      0        2 
  25  chr25_7804637     AKia    A    G        0      0        2 
  25  chr25_7804637     AOna    A    G        0      0        2 
  25  chr25_7804637     ASom    A    G        0      0        2 
  25  chr25_7804637     HCab    A    G        1      2        2 
  25  chr25_7804637     HPrz    A    G        1      2        2 
  25  chr25_7804637     ZBoe    A    G        0      0        2 
  25  chr25_7804637     ZGre    A    G        0      0        2 
  25  chr25_7804637     ZHar    A    G        0      0        2 
  25  chr25_7804637   Sample    A    G        1      2        2 
  25  chr25_7815475     AAsi    A    G        0      0        2 
  25  chr25_7815475     AKia    A    G        0      0        2 
  25  chr25_7815475     AOna    A    G        0      0        2 
  25  chr25_7815475     ASom    A    G        0      0        2 
  25  chr25_7815475     HCab    A    G        1      2        2 
  25  chr25_7815475     HPrz    A    G        1      2        2 
  25  chr25_7815475     ZBoe    A    G        0      0        2 
  25  chr25_7815475     ZGre    A    G        0      0        2 
  25  chr25_7815475     ZHar    A    G        0      0        2 
  25  chr25_7815475   Sample    A    G        1      2        2 
  25  chr25_7819667     AAsi    A    T        1      2        2 
  25  chr25_7819667     AKia    A    T        0      0        2 
  25  chr25_7819667     AOna    A    T        0      0        2 
  25  chr25_7819667     ASom    A    T        1      2        2 
  25  chr25_7819667     HCab    A    T        1      2        2 
  25  chr25_7819667     HPrz    A    T        1      2        2 
  25  chr25_7819667     ZBoe    A    T        0      0        2 
  25  chr25_7819667     ZGre    A    T        0      0        2 
  25  chr25_7819667     ZHar    A    T        0      0        2 
  25  chr25_7819667   Sample    A    T        1      2        2 
  25  chr25_7830931     AAsi    G    A        1      2        2 
  25  chr25_7830931     AKia    G    A        0      0        2 
  25  chr25_7830931     AOna    G    A        0      0        2 
  25  chr25_7830931     ASom    G    A        1      2        2 
  25  chr25_7830931     HCab    G    A        0      0        2 
  25  chr25_7830931     HPrz    G    A        0      0        2 
  25  chr25_7830931     ZBoe    G    A        0      0        2 
  25  chr25_7830931     ZGre    G    A        0      0        2 
  25  chr25_7830931     ZHar    G    A        0      0        2 
  25  chr25_7830931   Sample    G    A        0      0        2 
  25  chr25_7833648     AAsi    G    A        0      0        2 
  25  chr25_7833648     AKia    G    A        0      0        2 
  25  chr25_7833648     AOna    G    A        0      0        2 
  25  chr25_7833648     ASom    G    A        0      0        2 
  25  chr25_7833648     HCab    G    A        1      2        2 
  25  chr25_7833648     HPrz    G    A        1      2        2 
  25  chr25_7833648     ZBoe    G    A        0      0        2 
  25  chr25_7833648     ZGre    G    A        0      0        2 
  25  chr25_7833648     ZHar    G    A        0      0        2 
  25  chr25_7833648   Sample    G    A        1      2        2 
  25  chr25_7834425     AAsi    C    T        0      0        2 
  25  chr25_7834425     AKia    C    T        0      0        2 
  25  chr25_7834425     AOna    C    T        0      0        2 
  25  chr25_7834425     ASom    C    T        0      0        2 
  25  chr25_7834425     HCab    C    T        1      2        2 
  25  chr25_7834425     HPrz    C    T        1      2        2 
  25  chr25_7834425     ZBoe    C    T        0      0        2 
  25  chr25_7834425     ZGre    C    T        0      0        2 
  25  chr25_7834425     ZHar    C    T        0      0        2 
  25  chr25_7834425   Sample    C    T        1      2        2 
  25  chr25_7835618     AAsi    A    G        0      0        2 
  25  chr25_7835618     AKia    A    G        0      0        2 
  25  chr25_7835618     AOna    A    G        0      0        2 
  25  chr25_7835618     ASom    A    G        0      0        2 
  25  chr25_7835618     HCab    A    G        1      2        2 
  25  chr25_7835618     HPrz    A    G        1      2        2 
  25  chr25_7835618     ZBoe    A    G        0      0        2 
  25  chr25_7835618     ZGre    A    G        0      0        2 
  25  chr25_7835618     ZHar    A    G        0      0        2 
  25  chr25_7835618   Sample    A    G        1      2        2 
  25  chr25_7838287     AAsi    C    T        0      0        2 
  25  chr25_7838287     AKia    C    T        0      0        2 
  25  chr25_7838287     AOna    C    T        0      0        2 
  25  chr25_7838287     ASom    C    T        0      0        2 
  25  chr25_7838287     HCab    C    T        1      2        2 
  25  chr25_7838287     HPrz    C    T        1      2        2 
  25  chr25_7838287     ZBoe    C    T        0      0        2 
  25  chr25_7838287     ZGre    C    T        0      0        2 
  25  chr25_7838287     ZHar    C    T        0      0        2 
  25  chr25_7838287   Sample    C    T        1      2        2 
  25  chr25_7848954     AAsi    G    A        0      0        2 
  25  chr25_7848954     AKia    G    A        0      0        2 
  25  chr25_7848954     AOna    G    A        0      0        2 
  25  chr25_7848954     ASom    G    A        0      0        2 
  25  chr25_7848954     HCab    G    A        1      2        2 
  25  chr25_7848954     HPrz    G    A        1      2        2 
  25  chr25_7848954     ZBoe    G    A        0      0        2 
  25  chr25_7848954     ZGre    G    A        0      0        2 
  25  chr25_7848954     ZHar    G    A        0      0        2 
  25  chr25_7848954   Sample    G    A        1      2        2 
  25  chr25_7856937     AAsi    C    T        1      2        2 
  25  chr25_7856937     AKia    C    T        0      0        2 
  25  chr25_7856937     AOna    C    T        0      0        2 
  25  chr25_7856937     ASom    C    T        1      2        2 
  25  chr25_7856937     HCab    C    T        1      2        2 
  25  chr25_7856937     HPrz    C    T        1      2        2 
  25  chr25_7856937     ZBoe    C    T        0      0        2 
  25  chr25_7856937     ZGre    C    T        0      0        2 
  25  chr25_7856937     ZHar    C    T        0      0        2 
  25  chr25_7856937   Sample    C    T        1      2        2 
  25  chr25_7860936     AAsi    A    G        0      0        2 
  25  chr25_7860936     AKia    A    G        0      0        2 
  25  chr25_7860936     AOna    A    G        0      0        2 
  25  chr25_7860936     ASom    A    G        0      0        2 
  25  chr25_7860936     HCab    A    G        0      0        2 
  25  chr25_7860936     HPrz    A    G        0      0        2 
  25  chr25_7860936     ZBoe    A    G        0      0        2 
  25  chr25_7860936     ZGre    A    G        0      0        2 
  25  chr25_7860936     ZHar    A    G        1      2        2 
  25  chr25_7860936   Sample    A    G        0      0        2 
  25  chr25_7866877     AAsi    G    A        0      0        2 
  25  chr25_7866877     AKia    G    A        0      0        2 
  25  chr25_7866877     AOna    G    A        0      0        2 
  25  chr25_7866877     ASom    G    A        0      0        2 
  25  chr25_7866877     HCab    G    A        0      0        2 
  25  chr25_7866877     HPrz    G    A        0      0        2 
  25  chr25_7866877     ZBoe    G    A        1      2        2 
  25  chr25_7866877     ZGre    G    A        1      2        2 
  25  chr25_7866877     ZHar    G    A        1      2        2 
  25  chr25_7866877   Sample    G    A        0      0        2 
  25  chr25_7867595     AAsi    A    G        0      0        2 
  25  chr25_7867595     AKia    A    G        0      0        2 
  25  chr25_7867595     AOna    A    G        0      0        2 
  25  chr25_7867595     ASom    A    G        0      0        2 
  25  chr25_7867595     HCab    A    G        0      0        2 
  25  chr25_7867595     HPrz    A    G        0      0        2 
  25  chr25_7867595     ZBoe    A    G      0.5      1        2 
  25  chr25_7867595     ZGre    A    G        0      0        2 
  25  chr25_7867595     ZHar    A    G        0      0        2 
  25  chr25_7867595   Sample    A    G        0      0        2 
  25  chr25_7871074     AAsi    G    T        1      2        2 
  25  chr25_7871074     AKia    G    T        0      0        2 
  25  chr25_7871074     AOna    G    T        0      0        2 
  25  chr25_7871074     ASom    G    T        1      2        2 
  25  chr25_7871074     HCab    G    T        0      0        2 
  25  chr25_7871074     HPrz    G    T        0      0        2 
  25  chr25_7871074     ZBoe    G    T        0      0        2 
  25  chr25_7871074     ZGre    G    T        0      0        2 
  25  chr25_7871074     ZHar    G    T        0      0        2 
  25  chr25_7871074   Sample    G    T        0      0        2 
  25  chr25_7901133     AAsi    G    A        0      0        2 
  25  chr25_7901133     AKia    G    A        0      0        2 
  25  chr25_7901133     AOna    G    A        0      0        2 
  25  chr25_7901133     ASom    G    A        0      0        2 
  25  chr25_7901133     HCab    G    A        1      2        2 
  25  chr25_7901133     HPrz    G    A        1      2        2 
  25  chr25_7901133     ZBoe    G    A        0      0        2 
  25  chr25_7901133     ZGre    G    A        0      0        2 
  25  chr25_7901133     ZHar    G    A        0      0        2 
  25  chr25_7901133   Sample    G    A        1      2        2 
  25  chr25_7903164     AAsi    A    G        1      2        2 
  25  chr25_7903164     AKia    A    G        0      0        2 
  25  chr25_7903164     AOna    A    G        0      0        2 
  25  chr25_7903164     ASom    A    G        1      2        2 
  25  chr25_7903164     HCab    A    G        0      0        2 
  25  chr25_7903164     HPrz    A    G        0      0        2 
  25  chr25_7903164     ZBoe    A    G        0      0        2 
  25  chr25_7903164     ZGre    A    G        0      0        2 
  25  chr25_7903164     ZHar    A    G        0      0        2 
  25  chr25_7903164   Sample    A    G        0      0        2 
  25  chr25_7911899     AAsi    T    C        0      0        2 
  25  chr25_7911899     AKia    T    C        0      0        2 
  25  chr25_7911899     AOna    T    C        0      0        2 
  25  chr25_7911899     ASom    T    C        0      0        2 
  25  chr25_7911899     HCab    T    C        0      0        2 
  25  chr25_7911899     HPrz    T    C        0      0        2 
  25  chr25_7911899     ZBoe    T    C      0.5      1        2 
  25  chr25_7911899     ZGre    T    C        0      0        2 
  25  chr25_7911899     ZHar    T    C        0      0        2 
  25  chr25_7911899   Sample    T    C        0      0        2 
  25  chr25_7915751     AAsi    T    C        0      0        2 
  25  chr25_7915751     AKia    T    C        0      0        2 
  25  chr25_7915751     AOna    T    C        0      0        2 
  25  chr25_7915751     ASom    T    C        0      0        2 
  25  chr25_7915751     HCab    T    C        1      2        2 
  25  chr25_7915751     HPrz    T    C        1      2        2 
  25  chr25_7915751     ZBoe    T    C        0      0        2 
  25  chr25_7915751     ZGre    T    C        0      0        2 
  25  chr25_7915751     ZHar    T    C        0      0        2 
  25  chr25_7915751   Sample    T    C        1      2        2 
  25  chr25_7916492     AAsi    C    T        0      0        2 
  25  chr25_7916492     AKia    C    T        0      0        2 
  25  chr25_7916492     AOna    C    T        0      0        2 
  25  chr25_7916492     ASom    C    T        0      0        2 
  25  chr25_7916492     HCab    C    T        1      2        2 
  25  chr25_7916492     HPrz    C    T        1      2        2 
  25  chr25_7916492     ZBoe    C    T        0      0        2 
  25  chr25_7916492     ZGre    C    T        0      0        2 
  25  chr25_7916492     ZHar    C    T        0      0        2 
  25  chr25_7916492   Sample    C    T        1      2        2 
  25  chr25_7917101     AAsi    A    G        0      0        2 
  25  chr25_7917101     AKia    A    G        0      0        2 
  25  chr25_7917101     AOna    A    G        0      0        2 
  25  chr25_7917101     ASom    A    G        0      0        2 
  25  chr25_7917101     HCab    A    G        1      2        2 
  25  chr25_7917101     HPrz    A    G        1      2        2 
  25  chr25_7917101     ZBoe    A    G        0      0        2 
  25  chr25_7917101     ZGre    A    G        0      0        2 
  25  chr25_7917101     ZHar    A    G        0      0        2 
  25  chr25_7917101   Sample    A    G        1      2        2 
  25  chr25_7918300     AAsi    T    A        0      0        2 
  25  chr25_7918300     AKia    T    A        0      0        2 
  25  chr25_7918300     AOna    T    A        0      0        2 
  25  chr25_7918300     ASom    T    A        0      0        2 
  25  chr25_7918300     HCab    T    A        0      0        2 
  25  chr25_7918300     HPrz    T    A        0      0        2 
  25  chr25_7918300     ZBoe    T    A        0      0        2 
  25  chr25_7918300     ZGre    T    A        0      0        2 
  25  chr25_7918300     ZHar    T    A      0.5      1        2 
  25  chr25_7918300   Sample    T    A        0      0        2 
  25  chr25_7921831     AAsi    T    C      0.5      1        2 
  25  chr25_7921831     AKia    T    C        0      0        2 
  25  chr25_7921831     AOna    T    C        0      0        2 
  25  chr25_7921831     ASom    T    C        1      2        2 
  25  chr25_7921831     HCab    T    C        0      0        2 
  25  chr25_7921831     HPrz    T    C        0      0        2 
  25  chr25_7921831     ZBoe    T    C        0      0        2 
  25  chr25_7921831     ZGre    T    C        0      0        2 
  25  chr25_7921831     ZHar    T    C        0      0        2 
  25  chr25_7921831   Sample    T    C        0      0        2 
  25  chr25_7922375     AAsi    C    T        0      0        2 
  25  chr25_7922375     AKia    C    T        0      0        2 
  25  chr25_7922375     AOna    C    T        0      0        2 
  25  chr25_7922375     ASom    C    T        0      0        2 
  25  chr25_7922375     HCab    C    T        1      2        2 
  25  chr25_7922375     HPrz    C    T        1      2        2 
  25  chr25_7922375     ZBoe    C    T        0      0        2 
  25  chr25_7922375     ZGre    C    T        0      0        2 
  25  chr25_7922375     ZHar    C    T        0      0        2 
  25  chr25_7922375   Sample    C    T        0      0        2 
  25  chr25_7924824     AAsi    T    C        0      0        2 
  25  chr25_7924824     AKia    T    C        1      2        2 
  25  chr25_7924824     AOna    T    C        0      0        2 
  25  chr25_7924824     ASom    T    C        0      0        2 
  25  chr25_7924824     HCab    T    C        0      0        2 
  25  chr25_7924824     HPrz    T    C        0      0        2 
  25  chr25_7924824     ZBoe    T    C        0      0        2 
  25  chr25_7924824     ZGre    T    C        0      0        2 
  25  chr25_7924824     ZHar    T    C        0      0        2 
  25  chr25_7924824   Sample    T    C        0      0        2 
  25  chr25_7927035     AAsi    A    C        0      0        2 
  25  chr25_7927035     AKia    A    C        0      0        2 
  25  chr25_7927035     AOna    A    C        1      2        2 
  25  chr25_7927035     ASom    A    C        0      0        2 
  25  chr25_7927035     HCab    A    C        0      0        2 
  25  chr25_7927035     HPrz    A    C        0      0        2 
  25  chr25_7927035     ZBoe    A    C        0      0        2 
  25  chr25_7927035     ZGre    A    C        0      0        2 
  25  chr25_7927035     ZHar    A    C        0      0        2 
  25  chr25_7927035   Sample    A    C        0      0        2 
  25  chr25_7930306     AAsi    G    T        0      0        2 
  25  chr25_7930306     AKia    G    T        0      0        2 
  25  chr25_7930306     AOna    G    T        0      0        2 
  25  chr25_7930306     ASom    G    T        0      0        2 
  25  chr25_7930306     HCab    G    T        1      2        2 
  25  chr25_7930306     HPrz    G    T        1      2        2 
  25  chr25_7930306     ZBoe    G    T        0      0        2 
  25  chr25_7930306     ZGre    G    T        0      0        2 
  25  chr25_7930306     ZHar    G    T        0      0        2 
  25  chr25_7930306   Sample    G    T        1      2        2 
  25  chr25_7931329     AAsi    T    C        0      0        2 
  25  chr25_7931329     AKia    T    C        1      2        2 
  25  chr25_7931329     AOna    T    C        0      0        2 
  25  chr25_7931329     ASom    T    C        0      0        2 
  25  chr25_7931329     HCab    T    C        0      0        2 
  25  chr25_7931329     HPrz    T    C        0      0        2 
  25  chr25_7931329     ZBoe    T    C        0      0        2 
  25  chr25_7931329     ZGre    T    C        0      0        2 
  25  chr25_7931329     ZHar    T    C        0      0        2 
  25  chr25_7931329   Sample    T    C        0      0        2 
  25  chr25_7936614     AAsi    A    G        0      0        2 
  25  chr25_7936614     AKia    A    G        0      0        2 
  25  chr25_7936614     AOna    A    G        0      0        2 
  25  chr25_7936614     ASom    A    G        0      0        2 
  25  chr25_7936614     HCab    A    G        1      2        2 
  25  chr25_7936614     HPrz    A    G        1      2        2 
  25  chr25_7936614     ZBoe    A    G        0      0        2 
  25  chr25_7936614     ZGre    A    G        0      0        2 
  25  chr25_7936614     ZHar    A    G        0      0        2 
  25  chr25_7936614   Sample    A    G        1      2        2 
  25  chr25_7937390     AAsi    C    T        0      0        2 
  25  chr25_7937390     AKia    C    T        0      0        2 
  25  chr25_7937390     AOna    C    T        0      0        2 
  25  chr25_7937390     ASom    C    T        0      0        2 
  25  chr25_7937390     HCab    C    T        0      0        2 
  25  chr25_7937390     HPrz    C    T        0      0        2 
  25  chr25_7937390     ZBoe    C    T        0      0        2 
  25  chr25_7937390     ZGre    C    T        1      2        2 
  25  chr25_7937390     ZHar    C    T        0      0        2 
  25  chr25_7937390   Sample    C    T        0      0        2 
  25  chr25_7939585     AAsi    A    C        0      0        2 
  25  chr25_7939585     AKia    A    C        0      0        2 
  25  chr25_7939585     AOna    A    C        0      0        2 
  25  chr25_7939585     ASom    A    C        0      0        2 
  25  chr25_7939585     HCab    A    C        0      0        2 
  25  chr25_7939585     HPrz    A    C        0      0        2 
  25  chr25_7939585     ZBoe    A    C      0.5      1        2 
  25  chr25_7939585     ZGre    A    C        0      0        2 
  25  chr25_7939585     ZHar    A    C        0      0        2 
  25  chr25_7939585   Sample    A    C        0      0        2 
  25  chr25_7944209     AAsi    G    A        0      0        2 
  25  chr25_7944209     AKia    G    A        0      0        2 
  25  chr25_7944209     AOna    G    A        0      0        2 
  25  chr25_7944209     ASom    G    A        0      0        2 
  25  chr25_7944209     HCab    G    A        1      2        2 
  25  chr25_7944209     HPrz    G    A        1      2        2 
  25  chr25_7944209     ZBoe    G    A        0      0        2 
  25  chr25_7944209     ZGre    G    A        0      0        2 
  25  chr25_7944209     ZHar    G    A        0      0        2 
  25  chr25_7944209   Sample    G    A        1      2        2 
  25  chr25_7952468     AAsi    T    C        0      0        2 
  25  chr25_7952468     AKia    T    C        0      0        2 
  25  chr25_7952468     AOna    T    C        0      0        2 
  25  chr25_7952468     ASom    T    C        0      0        2 
  25  chr25_7952468     HCab    T    C        1      2        2 
  25  chr25_7952468     HPrz    T    C        1      2        2 
  25  chr25_7952468     ZBoe    T    C        0      0        2 
  25  chr25_7952468     ZGre    T    C        0      0        2 
  25  chr25_7952468     ZHar    T    C        0      0        2 
  25  chr25_7952468   Sample    T    C        1      2        2 
  25  chr25_7953845     AAsi    T    G        1      2        2 
  25  chr25_7953845     AKia    T    G        0      0        2 
  25  chr25_7953845     AOna    T    G        0      0        2 
  25  chr25_7953845     ASom    T    G        1      2        2 
  25  chr25_7953845     HCab    T    G        0      0        2 
  25  chr25_7953845     HPrz    T    G        0      0        2 
  25  chr25_7953845     ZBoe    T    G        0      0        2 
  25  chr25_7953845     ZGre    T    G        0      0        2 
  25  chr25_7953845     ZHar    T    G        0      0        2 
  25  chr25_7953845   Sample    T    G        0      0        2 
  25  chr25_7966239     AAsi    T    C        0      0        2 
  25  chr25_7966239     AKia    T    C        0      0        2 
  25  chr25_7966239     AOna    T    C        0      0        2 
  25  chr25_7966239     ASom    T    C        0      0        2 
  25  chr25_7966239     HCab    T    C        0      0        2 
  25  chr25_7966239     HPrz    T    C        0      0        2 
  25  chr25_7966239     ZBoe    T    C      0.5      1        2 
  25  chr25_7966239     ZGre    T    C        0      0        2 
  25  chr25_7966239     ZHar    T    C        0      0        2 
  25  chr25_7966239   Sample    T    C        0      0        2 
  25  chr25_7966692     AAsi    C    T        0      0        2 
  25  chr25_7966692     AKia    C    T        0      0        2 
  25  chr25_7966692     AOna    C    T        0      0        2 
  25  chr25_7966692     ASom    C    T        0      0        2 
  25  chr25_7966692     HCab    C    T        0      0        2 
  25  chr25_7966692     HPrz    C    T        0      0        2 
  25  chr25_7966692     ZBoe    C    T      0.5      1        2 
  25  chr25_7966692     ZGre    C    T        0      0        2 
  25  chr25_7966692     ZHar    C    T        0      0        2 
  25  chr25_7966692   Sample    C    T        0      0        2 
  25  chr25_7974883     AAsi    T    C        0      0        2 
  25  chr25_7974883     AKia    T    C      0.5      1        2 
  25  chr25_7974883     AOna    T    C        0      0        2 
  25  chr25_7974883     ASom    T    C        0      0        2 
  25  chr25_7974883     HCab    T    C        0      0        2 
  25  chr25_7974883     HPrz    T    C        0      0        2 
  25  chr25_7974883     ZBoe    T    C        0      0        2 
  25  chr25_7974883     ZGre    T    C        0      0        2 
  25  chr25_7974883     ZHar    T    C        0      0        2 
  25  chr25_7974883   Sample    T    C        0      0        2 
  25  chr25_7976404     AAsi    T    C        0      0        2 
  25  chr25_7976404     AKia    T    C        0      0        2 
  25  chr25_7976404     AOna    T    C        0      0        2 
  25  chr25_7976404     ASom    T    C        0      0        2 
  25  chr25_7976404     HCab    T    C        1      2        2 
  25  chr25_7976404     HPrz    T    C        1      2        2 
  25  chr25_7976404     ZBoe    T    C        0      0        2 
  25  chr25_7976404     ZGre    T    C        0      0        2 
  25  chr25_7976404     ZHar    T    C        0      0        2 
  25  chr25_7976404   Sample    T    C        0      0        2 
  25  chr25_7985401     AAsi    C    T        0      0        2 
  25  chr25_7985401     AKia    C    T        0      0        2 
  25  chr25_7985401     AOna    C    T        0      0        2 
  25  chr25_7985401     ASom    C    T        0      0        2 
  25  chr25_7985401     HCab    C    T        1      2        2 
  25  chr25_7985401     HPrz    C    T        1      2        2 
  25  chr25_7985401     ZBoe    C    T        0      0        2 
  25  chr25_7985401     ZGre    C    T        0      0        2 
  25  chr25_7985401     ZHar    C    T        0      0        2 
  25  chr25_7985401   Sample    C    T        1      2        2 
  25  chr25_7995843     AAsi    A    G        0      0        2 
  25  chr25_7995843     AKia    A    G        0      0        2 
  25  chr25_7995843     AOna    A    G        0      0        2 
  25  chr25_7995843     ASom    A    G        0      0        2 
  25  chr25_7995843     HCab    A    G        0      0        2 
  25  chr25_7995843     HPrz    A    G        0      0        2 
  25  chr25_7995843     ZBoe    A    G      0.5      1        2 
  25  chr25_7995843     ZGre    A    G        0      0        2 
  25  chr25_7995843     ZHar    A    G        0      0        2 
  25  chr25_7995843   Sample    A    G        0      0        2 
  25  chr25_7995957     AAsi    A    G        0      0        2 
  25  chr25_7995957     AKia    A    G        0      0        2 
  25  chr25_7995957     AOna    A    G        0      0        2 
  25  chr25_7995957     ASom    A    G        0      0        2 
  25  chr25_7995957     HCab    A    G        0      0        2 
  25  chr25_7995957     HPrz    A    G        0      0        2 
  25  chr25_7995957     ZBoe    A    G      0.5      1        2 
  25  chr25_7995957     ZGre    A    G        0      0        2 
  25  chr25_7995957     ZHar    A    G        0      0        2 
  25  chr25_7995957   Sample    A    G        0      0        2 
  25  chr25_7996369     AAsi    C    T        0      0        2 
  25  chr25_7996369     AKia    C    T        0      0        2 
  25  chr25_7996369     AOna    C    T        0      0        2 
  25  chr25_7996369     ASom    C    T        0      0        2 
  25  chr25_7996369     HCab    C    T        1      2        2 
  25  chr25_7996369     HPrz    C    T      0.5      1        2 
  25  chr25_7996369     ZBoe    C    T        0      0        2 
  25  chr25_7996369     ZGre    C    T        0      0        2 
  25  chr25_7996369     ZHar    C    T        0      0        2 
  25  chr25_7996369   Sample    C    T        0      0        2 
  25  chr25_8014391     AAsi    C    G        0      0        2 
  25  chr25_8014391     AKia    C    G        0      0        2 
  25  chr25_8014391     AOna    C    G        0      0        2 
  25  chr25_8014391     ASom    C    G        0      0        2 
  25  chr25_8014391     HCab    C    G        1      2        2 
  25  chr25_8014391     HPrz    C    G        1      2        2 
  25  chr25_8014391     ZBoe    C    G        0      0        2 
  25  chr25_8014391     ZGre    C    G        0      0        2 
  25  chr25_8014391     ZHar    C    G        0      0        2 
  25  chr25_8014391   Sample    C    G        1      2        2 
  25  chr25_8021000     AAsi    A    G        0      0        2 
  25  chr25_8021000     AKia    A    G        0      0        2 
  25  chr25_8021000     AOna    A    G        0      0        2 
  25  chr25_8021000     ASom    A    G        0      0        2 
  25  chr25_8021000     HCab    A    G        0      0        2 
  25  chr25_8021000     HPrz    A    G        0      0        2 
  25  chr25_8021000     ZBoe    A    G      0.5      1        2 
  25  chr25_8021000     ZGre    A    G        0      0        2 
  25  chr25_8021000     ZHar    A    G        0      0        2 
  25  chr25_8021000   Sample    A    G        0      0        2 
  25  chr25_8024291     AAsi    T    C        0      0        2 
  25  chr25_8024291     AKia    T    C        0      0        2 
  25  chr25_8024291     AOna    T    C        0      0        2 
  25  chr25_8024291     ASom    T    C        0      0        2 
  25  chr25_8024291     HCab    T    C        0      0        2 
  25  chr25_8024291     HPrz    T    C        0      0        2 
  25  chr25_8024291     ZBoe    T    C      0.5      1        2 
  25  chr25_8024291     ZGre    T    C        0      0        2 
  25  chr25_8024291     ZHar    T    C        0      0        2 
  25  chr25_8024291   Sample    T    C        0      0        2 
  25  chr25_8028808     AAsi    T    C        1      2        2 
  25  chr25_8028808     AKia    T    C        0      0        2 
  25  chr25_8028808     AOna    T    C        0      0        2 
  25  chr25_8028808     ASom    T    C        1      2        2 
  25  chr25_8028808     HCab    T    C        0      0        2 
  25  chr25_8028808     HPrz    T    C        0      0        2 
  25  chr25_8028808     ZBoe    T    C        0      0        2 
  25  chr25_8028808     ZGre    T    C        0      0        2 
  25  chr25_8028808     ZHar    T    C        0      0        2 
  25  chr25_8028808   Sample    T    C        0      0        2 
  25  chr25_8035325     AAsi    A    C        0      0        2 
  25  chr25_8035325     AKia    A    C        0      0        2 
  25  chr25_8035325     AOna    A    C        0      0        2 
  25  chr25_8035325     ASom    A    C        0      0        2 
  25  chr25_8035325     HCab    A    C        0      0        2 
  25  chr25_8035325     HPrz    A    C        0      0        2 
  25  chr25_8035325     ZBoe    A    C      0.5      1        2 
  25  chr25_8035325     ZGre    A    C        0      0        2 
  25  chr25_8035325     ZHar    A    C        0      0        2 
  25  chr25_8035325   Sample    A    C        0      0        2 
  25  chr25_8045292     AAsi    A    G        0      0        2 
  25  chr25_8045292     AKia    A    G        0      0        2 
  25  chr25_8045292     AOna    A    G        0      0        2 
  25  chr25_8045292     ASom    A    G        0      0        2 
  25  chr25_8045292     HCab    A    G        0      0        2 
  25  chr25_8045292     HPrz    A    G        0      0        2 
  25  chr25_8045292     ZBoe    A    G        0      0        2 
  25  chr25_8045292     ZGre    A    G        0      0        2 
  25  chr25_8045292     ZHar    A    G      0.5      1        2 
  25  chr25_8045292   Sample    A    G        0      0        2 
  25  chr25_8045405     AAsi    A    C        0      0        2 
  25  chr25_8045405     AKia    A    C        1      2        2 
  25  chr25_8045405     AOna    A    C        1      2        2 
  25  chr25_8045405     ASom    A    C        0      0        2 
  25  chr25_8045405     HCab    A    C        0      0        2 
  25  chr25_8045405     HPrz    A    C        0      0        2 
  25  chr25_8045405     ZBoe    A    C        0      0        2 
  25  chr25_8045405     ZGre    A    C        0      0        2 
  25  chr25_8045405     ZHar    A    C        0      0        2 
  25  chr25_8045405   Sample    A    C        0      0        2 
  25  chr25_8048145     AAsi    T    C        0      0        2 
  25  chr25_8048145     AKia    T    C        1      2        2 
  25  chr25_8048145     AOna    T    C        1      2        2 
  25  chr25_8048145     ASom    T    C        0      0        2 
  25  chr25_8048145     HCab    T    C        0      0        2 
  25  chr25_8048145     HPrz    T    C        0      0        2 
  25  chr25_8048145     ZBoe    T    C        0      0        2 
  25  chr25_8048145     ZGre    T    C        0      0        2 
  25  chr25_8048145     ZHar    T    C        0      0        2 
  25  chr25_8048145   Sample    T    C        0      0        2 
  25  chr25_8048577     AAsi    A    G        0      0        2 
  25  chr25_8048577     AKia    A    G        0      0        2 
  25  chr25_8048577     AOna    A    G        0      0        2 
  25  chr25_8048577     ASom    A    G        0      0        2 
  25  chr25_8048577     HCab    A    G        1      2        2 
  25  chr25_8048577     HPrz    A    G        1      2        2 
  25  chr25_8048577     ZBoe    A    G        0      0        2 
  25  chr25_8048577     ZGre    A    G        0      0        2 
  25  chr25_8048577     ZHar    A    G        0      0        2 
  25  chr25_8048577   Sample    A    G        1      2        2 
  25  chr25_8052959     AAsi    T    C        0      0        2 
  25  chr25_8052959     AKia    T    C        0      0        2 
  25  chr25_8052959     AOna    T    C        0      0        2 
  25  chr25_8052959     ASom    T    C        0      0        2 
  25  chr25_8052959     HCab    T    C        0      0        2 
  25  chr25_8052959     HPrz    T    C        0      0        2 
  25  chr25_8052959     ZBoe    T    C        0      0        2 
  25  chr25_8052959     ZGre    T    C        1      2        2 
  25  chr25_8052959     ZHar    T    C        0      0        2 
  25  chr25_8052959   Sample    T    C        0      0        2 
  25  chr25_8058518     AAsi    C    G        0      0        2 
  25  chr25_8058518     AKia    C    G        0      0        2 
  25  chr25_8058518     AOna    C    G        0      0        2 
  25  chr25_8058518     ASom    C    G        0      0        2 
  25  chr25_8058518     HCab    C    G        0      0        2 
  25  chr25_8058518     HPrz    C    G        0      0        2 
  25  chr25_8058518     ZBoe    C    G        0      0        2 
  25  chr25_8058518     ZGre    C    G        1      2        2 
  25  chr25_8058518     ZHar    C    G        0      0        2 
  25  chr25_8058518   Sample    C    G        0      0        2 
  25  chr25_8059244     AAsi    A    G        0      0        2 
  25  chr25_8059244     AKia    A    G        0      0        2 
  25  chr25_8059244     AOna    A    G        0      0        2 
  25  chr25_8059244     ASom    A    G        0      0        2 
  25  chr25_8059244     HCab    A    G        0      0        2 
  25  chr25_8059244     HPrz    A    G        0      0        2 
  25  chr25_8059244     ZBoe    A    G      0.5      1        2 
  25  chr25_8059244     ZGre    A    G        0      0        2 
  25  chr25_8059244     ZHar    A    G        0      0        2 
  25  chr25_8059244   Sample    A    G        0      0        2 
  25  chr25_8059606     AAsi    T    G        0      0        2 
  25  chr25_8059606     AKia    T    G        0      0        2 
  25  chr25_8059606     AOna    T    G        0      0        2 
  25  chr25_8059606     ASom    T    G        0      0        2 
  25  chr25_8059606     HCab    T    G      0.5      1        2 
  25  chr25_8059606     HPrz    T    G        0      0        2 
  25  chr25_8059606     ZBoe    T    G        0      0        2 
  25  chr25_8059606     ZGre    T    G        0      0        2 
  25  chr25_8059606     ZHar    T    G        0      0        2 
  25  chr25_8059606   Sample    T    G        0      0        2 
  25  chr25_8064978     AAsi    C    T        0      0        2 
  25  chr25_8064978     AKia    C    T        0      0        2 
  25  chr25_8064978     AOna    C    T        0      0        2 
  25  chr25_8064978     ASom    C    T        0      0        2 
  25  chr25_8064978     HCab    C    T        1      2        2 
  25  chr25_8064978     HPrz    C    T        1      2        2 
  25  chr25_8064978     ZBoe    C    T        0      0        2 
  25  chr25_8064978     ZGre    C    T        0      0        2 
  25  chr25_8064978     ZHar    C    T        0      0        2 
  25  chr25_8064978   Sample    C    T        1      2        2 
  25  chr25_8071269     AAsi    T    C        0      0        2 
  25  chr25_8071269     AKia    T    C        0      0        2 
  25  chr25_8071269     AOna    T    C        0      0        2 
  25  chr25_8071269     ASom    T    C        0      0        2 
  25  chr25_8071269     HCab    T    C      0.5      1        2 
  25  chr25_8071269     HPrz    T    C        0      0        2 
  25  chr25_8071269     ZBoe    T    C        0      0        2 
  25  chr25_8071269     ZGre    T    C        0      0        2 
  25  chr25_8071269     ZHar    T    C        0      0        2 
  25  chr25_8071269   Sample    T    C        0      0        2 
  25  chr25_8081459     AAsi    T    C        0      0        2 
  25  chr25_8081459     AKia    T    C        0      0        2 
  25  chr25_8081459     AOna    T    C        0      0        2 
  25  chr25_8081459     ASom    T    C        0      0        2 
  25  chr25_8081459     HCab    T    C        0      0        2 
  25  chr25_8081459     HPrz    T    C        0      0        2 
  25  chr25_8081459     ZBoe    T    C      0.5      1        2 
  25  chr25_8081459     ZGre    T    C        1      2        2 
  25  chr25_8081459     ZHar    T    C        0      0        2 
  25  chr25_8081459   Sample    T    C        0      0        2 
  25  chr25_8081605     AAsi    T    C        0      0        2 
  25  chr25_8081605     AKia    T    C        0      0        2 
  25  chr25_8081605     AOna    T    C        0      0        2 
  25  chr25_8081605     ASom    T    C        0      0        2 
  25  chr25_8081605     HCab    T    C        1      2        2 
  25  chr25_8081605     HPrz    T    C        1      2        2 
  25  chr25_8081605     ZBoe    T    C        0      0        2 
  25  chr25_8081605     ZGre    T    C        0      0        2 
  25  chr25_8081605     ZHar    T    C        0      0        2 
  25  chr25_8081605   Sample    T    C        1      2        2 
  25  chr25_8084278     AAsi    C    A        0      0        2 
  25  chr25_8084278     AKia    C    A        1      2        2 
  25  chr25_8084278     AOna    C    A        0      0        2 
  25  chr25_8084278     ASom    C    A        0      0        2 
  25  chr25_8084278     HCab    C    A        0      0        2 
  25  chr25_8084278     HPrz    C    A        0      0        2 
  25  chr25_8084278     ZBoe    C    A        0      0        2 
  25  chr25_8084278     ZGre    C    A        0      0        2 
  25  chr25_8084278     ZHar    C    A        0      0        2 
  25  chr25_8084278   Sample    C    A        0      0        2 
  25  chr25_8092983     AAsi    A    G        0      0        2 
  25  chr25_8092983     AKia    A    G        1      2        2 
  25  chr25_8092983     AOna    A    G        0      0        2 
  25  chr25_8092983     ASom    A    G        0      0        2 
  25  chr25_8092983     HCab    A    G        0      0        2 
  25  chr25_8092983     HPrz    A    G        0      0        2 
  25  chr25_8092983     ZBoe    A    G        0      0        2 
  25  chr25_8092983     ZGre    A    G        0      0        2 
  25  chr25_8092983     ZHar    A    G        0      0        2 
  25  chr25_8092983   Sample    A    G        0      0        2 
  25  chr25_8100022     AAsi    T    C        1      2        2 
  25  chr25_8100022     AKia    T    C        0      0        2 
  25  chr25_8100022     AOna    T    C        0      0        2 
  25  chr25_8100022     ASom    T    C        1      2        2 
  25  chr25_8100022     HCab    T    C        0      0        2 
  25  chr25_8100022     HPrz    T    C        0      0        2 
  25  chr25_8100022     ZBoe    T    C        0      0        2 
  25  chr25_8100022     ZGre    T    C        0      0        2 
  25  chr25_8100022     ZHar    T    C        0      0        2 
  25  chr25_8100022   Sample    T    C        0      0        2 
  25  chr25_8112243     AAsi    A    G        0      0        2 
  25  chr25_8112243     AKia    A    G        0      0        2 
  25  chr25_8112243     AOna    A    G        0      0        2 
  25  chr25_8112243     ASom    A    G        0      0        2 
  25  chr25_8112243     HCab    A    G        1      2        2 
  25  chr25_8112243     HPrz    A    G        1      2        2 
  25  chr25_8112243     ZBoe    A    G        0      0        2 
  25  chr25_8112243     ZGre    A    G        0      0        2 
  25  chr25_8112243     ZHar    A    G        0      0        2 
  25  chr25_8112243   Sample    A    G        1      2        2 
  25  chr25_8115679     AAsi    T    G        0      0        2 
  25  chr25_8115679     AKia    T    G        0      0        2 
  25  chr25_8115679     AOna    T    G        0      0        2 
  25  chr25_8115679     ASom    T    G        0      0        2 
  25  chr25_8115679     HCab    T    G      0.5      1        2 
  25  chr25_8115679     HPrz    T    G      0.5      1        2 
  25  chr25_8115679     ZBoe    T    G        0      0        2 
  25  chr25_8115679     ZGre    T    G        0      0        2 
  25  chr25_8115679     ZHar    T    G        0      0        2 
  25  chr25_8115679   Sample    T    G        0      0        2 
  25  chr25_8116605     AAsi    C    T        0      0        2 
  25  chr25_8116605     AKia    C    T        0      0        2 
  25  chr25_8116605     AOna    C    T        0      0        2 
  25  chr25_8116605     ASom    C    T        0      0        2 
  25  chr25_8116605     HCab    C    T        0      0        2 
  25  chr25_8116605     HPrz    C    T        0      0        2 
  25  chr25_8116605     ZBoe    C    T      0.5      1        2 
  25  chr25_8116605     ZGre    C    T        0      0        2 
  25  chr25_8116605     ZHar    C    T        0      0        2 
  25  chr25_8116605   Sample    C    T        0      0        2 
  25  chr25_8123875     AAsi    A    C        0      0        2 
  25  chr25_8123875     AKia    A    C        0      0        2 
  25  chr25_8123875     AOna    A    C        0      0        2 
  25  chr25_8123875     ASom    A    C        0      0        2 
  25  chr25_8123875     HCab    A    C        0      0        2 
  25  chr25_8123875     HPrz    A    C        0      0        2 
  25  chr25_8123875     ZBoe    A    C        0      0        2 
  25  chr25_8123875     ZGre    A    C        1      2        2 
  25  chr25_8123875     ZHar    A    C        0      0        2 
  25  chr25_8123875   Sample    A    C        0      0        2 
  25  chr25_8125890     AAsi    T    C        1      2        2 
  25  chr25_8125890     AKia    T    C        0      0        2 
  25  chr25_8125890     AOna    T    C        1      2        2 
  25  chr25_8125890     ASom    T    C        1      2        2 
  25  chr25_8125890     HCab    T    C        0      0        2 
  25  chr25_8125890     HPrz    T    C        0      0        2 
  25  chr25_8125890     ZBoe    T    C        0      0        2 
  25  chr25_8125890     ZGre    T    C        0      0        2 
  25  chr25_8125890     ZHar    T    C        0      0        2 
  25  chr25_8125890   Sample    T    C        0      0        2 
  25  chr25_8126086     AAsi    G    A        0      0        2 
  25  chr25_8126086     AKia    G    A        1      2        2 
  25  chr25_8126086     AOna    G    A        0      0        2 
  25  chr25_8126086     ASom    G    A        0      0        2 
  25  chr25_8126086     HCab    G    A        0      0        2 
  25  chr25_8126086     HPrz    G    A        0      0        2 
  25  chr25_8126086     ZBoe    G    A        1      2        2 
  25  chr25_8126086     ZGre    G    A        1      2        2 
  25  chr25_8126086     ZHar    G    A        1      2        2 
  25  chr25_8126086   Sample    G    A        0      0        2 
  25  chr25_8126885     AAsi    T    C        0      0        2 
  25  chr25_8126885     AKia    T    C        1      2        2 
  25  chr25_8126885     AOna    T    C        0      0        2 
  25  chr25_8126885     ASom    T    C        0      0        2 
  25  chr25_8126885     HCab    T    C        0      0        2 
  25  chr25_8126885     HPrz    T    C        0      0        2 
  25  chr25_8126885     ZBoe    T    C        0      0        2 
  25  chr25_8126885     ZGre    T    C        0      0        2 
  25  chr25_8126885     ZHar    T    C        0      0        2 
  25  chr25_8126885   Sample    T    C        0      0        2 
  25  chr25_8129811     AAsi    A    G        1      2        2 
  25  chr25_8129811     AKia    A    G        0      0        2 
  25  chr25_8129811     AOna    A    G        0      0        2 
  25  chr25_8129811     ASom    A    G        1      2        2 
  25  chr25_8129811     HCab    A    G        1      2        2 
  25  chr25_8129811     HPrz    A    G        1      2        2 
  25  chr25_8129811     ZBoe    A    G        0      0        2 
  25  chr25_8129811     ZGre    A    G        0      0        2 
  25  chr25_8129811     ZHar    A    G        0      0        2 
  25  chr25_8129811   Sample    A    G        1      2        2 
  25  chr25_8134548     AAsi    T    C        0      0        2 
  25  chr25_8134548     AKia    T    C        0      0        2 
  25  chr25_8134548     AOna    T    C        1      2        2 
  25  chr25_8134548     ASom    T    C        0      0        2 
  25  chr25_8134548     HCab    T    C        0      0        2 
  25  chr25_8134548     HPrz    T    C        0      0        2 
  25  chr25_8134548     ZBoe    T    C        0      0        2 
  25  chr25_8134548     ZGre    T    C        0      0        2 
  25  chr25_8134548     ZHar    T    C        0      0        2 
  25  chr25_8134548   Sample    T    C        0      0        2 
  25  chr25_8142708     AAsi    C    T        0      0        2 
  25  chr25_8142708     AKia    C    T        0      0        2 
  25  chr25_8142708     AOna    C    T        0      0        2 
  25  chr25_8142708     ASom    C    T        0      0        2 
  25  chr25_8142708     HCab    C    T        1      2        2 
  25  chr25_8142708     HPrz    C    T        1      2        2 
  25  chr25_8142708     ZBoe    C    T        0      0        2 
  25  chr25_8142708     ZGre    C    T        0      0        2 
  25  chr25_8142708     ZHar    C    T        0      0        2 
  25  chr25_8142708   Sample    C    T        1      2        2 
  25  chr25_8151359     AAsi    G    A        0      0        2 
  25  chr25_8151359     AKia    G    A        0      0        2 
  25  chr25_8151359     AOna    G    A        0      0        2 
  25  chr25_8151359     ASom    G    A        0      0        2 
  25  chr25_8151359     HCab    G    A        1      2        2 
  25  chr25_8151359     HPrz    G    A        1      2        2 
  25  chr25_8151359     ZBoe    G    A        0      0        2 
  25  chr25_8151359     ZGre    G    A        0      0        2 
  25  chr25_8151359     ZHar    G    A        0      0        2 
  25  chr25_8151359   Sample    G    A        1      2        2 
  25  chr25_8152202     AAsi    T    A        0      0        2 
  25  chr25_8152202     AKia    T    A        0      0        2 
  25  chr25_8152202     AOna    T    A        0      0        2 
  25  chr25_8152202     ASom    T    A        0      0        2 
  25  chr25_8152202     HCab    T    A        0      0        2 
  25  chr25_8152202     HPrz    T    A        0      0        2 
  25  chr25_8152202     ZBoe    T    A      0.5      1        2 
  25  chr25_8152202     ZGre    T    A        0      0        2 
  25  chr25_8152202     ZHar    T    A        0      0        2 
  25  chr25_8152202   Sample    T    A        0      0        2 
  25  chr25_8152684     AAsi    A    T        0      0        2 
  25  chr25_8152684     AKia    A    T      0.5      1        2 
  25  chr25_8152684     AOna    A    T        0      0        2 
  25  chr25_8152684     ASom    A    T        0      0        2 
  25  chr25_8152684     HCab    A    T        0      0        2 
  25  chr25_8152684     HPrz    A    T        0      0        2 
  25  chr25_8152684     ZBoe    A    T        0      0        2 
  25  chr25_8152684     ZGre    A    T        0      0        2 
  25  chr25_8152684     ZHar    A    T        0      0        2 
  25  chr25_8152684   Sample    A    T        0      0        2 
  25  chr25_8153347     AAsi    C    T        0      0        2 
  25  chr25_8153347     AKia    C    T        0      0        2 
  25  chr25_8153347     AOna    C    T        0      0        2 
  25  chr25_8153347     ASom    C    T        0      0        2 
  25  chr25_8153347     HCab    C    T        0      0        2 
  25  chr25_8153347     HPrz    C    T        0      0        2 
  25  chr25_8153347     ZBoe    C    T      0.5      1        2 
  25  chr25_8153347     ZGre    C    T        0      0        2 
  25  chr25_8153347     ZHar    C    T        0      0        2 
  25  chr25_8153347   Sample    C    T        0      0        2 
  25  chr25_8176994     AAsi    C    T        0      0        2 
  25  chr25_8176994     AKia    C    T        0      0        2 
  25  chr25_8176994     AOna    C    T        0      0        2 
  25  chr25_8176994     ASom    C    T        0      0        2 
  25  chr25_8176994     HCab    C    T      0.5      1        2 
  25  chr25_8176994     HPrz    C    T        0      0        2 
  25  chr25_8176994     ZBoe    C    T        0      0        2 
  25  chr25_8176994     ZGre    C    T        0      0        2 
  25  chr25_8176994     ZHar    C    T        0      0        2 
  25  chr25_8176994   Sample    C    T        0      0        2 
  25  chr25_8196972     AAsi    T    A        0      0        2 
  25  chr25_8196972     AKia    T    A      0.5      1        2 
  25  chr25_8196972     AOna    T    A        0      0        2 
  25  chr25_8196972     ASom    T    A        0      0        2 
  25  chr25_8196972     HCab    T    A        0      0        2 
  25  chr25_8196972     HPrz    T    A        0      0        2 
  25  chr25_8196972     ZBoe    T    A        0      0        2 
  25  chr25_8196972     ZGre    T    A        0      0        2 
  25  chr25_8196972     ZHar    T    A        0      0        2 
  25  chr25_8196972   Sample    T    A        0      0        2 
  25  chr25_8202056     AAsi    C    T        0      0        2 
  25  chr25_8202056     AKia    C    T        0      0        2 
  25  chr25_8202056     AOna    C    T        0      0        2 
  25  chr25_8202056     ASom    C    T        0      0        2 
  25  chr25_8202056     HCab    C    T        1      2        2 
  25  chr25_8202056     HPrz    C    T        1      2        2 
  25  chr25_8202056     ZBoe    C    T        0      0        2 
  25  chr25_8202056     ZGre    C    T        0      0        2 
  25  chr25_8202056     ZHar    C    T        0      0        2 
  25  chr25_8202056   Sample    C    T        0      0        2 
  25  chr25_8220883     AAsi    G    A        0      0        2 
  25  chr25_8220883     AKia    G    A        0      0        2 
  25  chr25_8220883     AOna    G    A      0.5      1        2 
  25  chr25_8220883     ASom    G    A        0      0        2 
  25  chr25_8220883     HCab    G    A        0      0        2 
  25  chr25_8220883     HPrz    G    A        0      0        2 
  25  chr25_8220883     ZBoe    G    A        0      0        2 
  25  chr25_8220883     ZGre    G    A        0      0        2 
  25  chr25_8220883     ZHar    G    A        0      0        2 
  25  chr25_8220883   Sample    G    A        0      0        2 
  25  chr25_8221756     AAsi    G    A        1      2        2 
  25  chr25_8221756     AKia    G    A        1      2        2 
  25  chr25_8221756     AOna    G    A        1      2        2 
  25  chr25_8221756     ASom    G    A        1      2        2 
  25  chr25_8221756     HCab    G    A        0      0        2 
  25  chr25_8221756     HPrz    G    A        0      0        2 
  25  chr25_8221756     ZBoe    G    A        0      0        2 
  25  chr25_8221756     ZGre    G    A        1      2        2 
  25  chr25_8221756     ZHar    G    A        0      0        2 
  25  chr25_8221756   Sample    G    A        0      0        2 
  25  chr25_8224061     AAsi    G    C        0      0        2 
  25  chr25_8224061     AKia    G    C        0      0        2 
  25  chr25_8224061     AOna    G    C        0      0        2 
  25  chr25_8224061     ASom    G    C        0      0        2 
  25  chr25_8224061     HCab    G    C        0      0        2 
  25  chr25_8224061     HPrz    G    C        0      0        2 
  25  chr25_8224061     ZBoe    G    C        0      0        2 
  25  chr25_8224061     ZGre    G    C        0      0        2 
  25  chr25_8224061     ZHar    G    C        1      2        2 
  25  chr25_8224061   Sample    G    C        0      0        2 
  25  chr25_8224319     AAsi    A    C        0      0        2 
  25  chr25_8224319     AKia    A    C      0.5      1        2 
  25  chr25_8224319     AOna    A    C        0      0        2 
  25  chr25_8224319     ASom    A    C        0      0        2 
  25  chr25_8224319     HCab    A    C        0      0        2 
  25  chr25_8224319     HPrz    A    C        0      0        2 
  25  chr25_8224319     ZBoe    A    C        0      0        2 
  25  chr25_8224319     ZGre    A    C        0      0        2 
  25  chr25_8224319     ZHar    A    C        0      0        2 
  25  chr25_8224319   Sample    A    C        0      0        2 
  25  chr25_8235575     AAsi    T    A        0      0        2 
  25  chr25_8235575     AKia    T    A        0      0        2 
  25  chr25_8235575     AOna    T    A        0      0        2 
  25  chr25_8235575     ASom    T    A        0      0        2 
  25  chr25_8235575     HCab    T    A        0      0        2 
  25  chr25_8235575     HPrz    T    A        0      0        2 
  25  chr25_8235575     ZBoe    T    A        0      0        2 
  25  chr25_8235575     ZGre    T    A        0      0        2 
  25  chr25_8235575     ZHar    T    A        1      2        2 
  25  chr25_8235575   Sample    T    A        0      0        2 
  25  chr25_8244202     AAsi    C    A        0      0        2 
  25  chr25_8244202     AKia    C    A        0      0        2 
  25  chr25_8244202     AOna    C    A      0.5      1        2 
  25  chr25_8244202     ASom    C    A        0      0        2 
  25  chr25_8244202     HCab    C    A        0      0        2 
  25  chr25_8244202     HPrz    C    A        0      0        2 
  25  chr25_8244202     ZBoe    C    A        0      0        2 
  25  chr25_8244202     ZGre    C    A        0      0        2 
  25  chr25_8244202     ZHar    C    A        0      0        2 
  25  chr25_8244202   Sample    C    A        0      0        2 
  25  chr25_8249766     AAsi    G    T        0      0        2 
  25  chr25_8249766     AKia    G    T      0.5      1        2 
  25  chr25_8249766     AOna    G    T        0      0        2 
  25  chr25_8249766     ASom    G    T        0      0        2 
  25  chr25_8249766     HCab    G    T        0      0        2 
  25  chr25_8249766     HPrz    G    T        0      0        2 
  25  chr25_8249766     ZBoe    G    T        0      0        2 
  25  chr25_8249766     ZGre    G    T        0      0        2 
  25  chr25_8249766     ZHar    G    T        0      0        2 
  25  chr25_8249766   Sample    G    T        0      0        2 
  25  chr25_8251907     AAsi    C    G        0      0        2 
  25  chr25_8251907     AKia    C    G        0      0        2 
  25  chr25_8251907     AOna    C    G        0      0        2 
  25  chr25_8251907     ASom    C    G        0      0        2 
  25  chr25_8251907     HCab    C    G        1      2        2 
  25  chr25_8251907     HPrz    C    G        1      2        2 
  25  chr25_8251907     ZBoe    C    G        0      0        2 
  25  chr25_8251907     ZGre    C    G        0      0        2 
  25  chr25_8251907     ZHar    C    G        0      0        2 
  25  chr25_8251907   Sample    C    G        1      2        2 
  25  chr25_8256174     AAsi    C    T        0      0        2 
  25  chr25_8256174     AKia    C    T        1      2        2 
  25  chr25_8256174     AOna    C    T      0.5      1        2 
  25  chr25_8256174     ASom    C    T        0      0        2 
  25  chr25_8256174     HCab    C    T        0      0        2 
  25  chr25_8256174     HPrz    C    T        0      0        2 
  25  chr25_8256174     ZBoe    C    T        0      0        2 
  25  chr25_8256174     ZGre    C    T        0      0        2 
  25  chr25_8256174     ZHar    C    T        0      0        2 
  25  chr25_8256174   Sample    C    T        0      0        2 
  25  chr25_8260525     AAsi    A    C        0      0        2 
  25  chr25_8260525     AKia    A    C        0      0        2 
  25  chr25_8260525     AOna    A    C        0      0        2 
  25  chr25_8260525     ASom    A    C        0      0        2 
  25  chr25_8260525     HCab    A    C        1      2        2 
  25  chr25_8260525     HPrz    A    C        1      2        2 
  25  chr25_8260525     ZBoe    A    C        0      0        2 
  25  chr25_8260525     ZGre    A    C        0      0        2 
  25  chr25_8260525     ZHar    A    C        0      0        2 
  25  chr25_8260525   Sample    A    C        1      2        2 
  25  chr25_8262503     AAsi    T    C        0      0        2 
  25  chr25_8262503     AKia    T    C        0      0        2 
  25  chr25_8262503     AOna    T    C      0.5      1        2 
  25  chr25_8262503     ASom    T    C        0      0        2 
  25  chr25_8262503     HCab    T    C        0      0        2 
  25  chr25_8262503     HPrz    T    C        0      0        2 
  25  chr25_8262503     ZBoe    T    C        0      0        2 
  25  chr25_8262503     ZGre    T    C        0      0        2 
  25  chr25_8262503     ZHar    T    C        0      0        2 
  25  chr25_8262503   Sample    T    C        0      0        2 
  25  chr25_8262741     AAsi    A    G        0      0        2 
  25  chr25_8262741     AKia    A    G        1      2        2 
  25  chr25_8262741     AOna    A    G      0.5      1        2 
  25  chr25_8262741     ASom    A    G        0      0        2 
  25  chr25_8262741     HCab    A    G        0      0        2 
  25  chr25_8262741     HPrz    A    G        0      0        2 
  25  chr25_8262741     ZBoe    A    G        0      0        2 
  25  chr25_8262741     ZGre    A    G        0      0        2 
  25  chr25_8262741     ZHar    A    G        0      0        2 
  25  chr25_8262741   Sample    A    G        0      0        2 
  25  chr25_8264569     AAsi    G    A        0      0        2 
  25  chr25_8264569     AKia    G    A        1      2        2 
  25  chr25_8264569     AOna    G    A        0      0        2 
  25  chr25_8264569     ASom    G    A        0      0        2 
  25  chr25_8264569     HCab    G    A        0      0        2 
  25  chr25_8264569     HPrz    G    A        0      0        2 
  25  chr25_8264569     ZBoe    G    A        0      0        2 
  25  chr25_8264569     ZGre    G    A        0      0        2 
  25  chr25_8264569     ZHar    G    A        0      0        2 
  25  chr25_8264569   Sample    G    A        0      0        2 
  25  chr25_8269044     AAsi    C    A        0      0        2 
  25  chr25_8269044     AKia    C    A        0      0        2 
  25  chr25_8269044     AOna    C    A        0      0        2 
  25  chr25_8269044     ASom    C    A        0      0        2 
  25  chr25_8269044     HCab    C    A        0      0        2 
  25  chr25_8269044     HPrz    C    A        0      0        2 
  25  chr25_8269044     ZBoe    C    A        1      2        2 
  25  chr25_8269044     ZGre    C    A        1      2        2 
  25  chr25_8269044     ZHar    C    A        1      2        2 
  25  chr25_8269044   Sample    C    A        0      0        2 
  25  chr25_8277758     AAsi    T    C        0      0        2 
  25  chr25_8277758     AKia    T    C        0      0        2 
  25  chr25_8277758     AOna    T    C        0      0        2 
  25  chr25_8277758     ASom    T    C        0      0        2 
  25  chr25_8277758     HCab    T    C        1      2        2 
  25  chr25_8277758     HPrz    T    C        1      2        2 
  25  chr25_8277758     ZBoe    T    C        0      0        2 
  25  chr25_8277758     ZGre    T    C        0      0        2 
  25  chr25_8277758     ZHar    T    C        0      0        2 
  25  chr25_8277758   Sample    T    C        1      2        2 
  25  chr25_8281645     AAsi    A    C        0      0        2 
  25  chr25_8281645     AKia    A    C        0      0        2 
  25  chr25_8281645     AOna    A    C        0      0        2 
  25  chr25_8281645     ASom    A    C        0      0        2 
  25  chr25_8281645     HCab    A    C        1      2        2 
  25  chr25_8281645     HPrz    A    C        1      2        2 
  25  chr25_8281645     ZBoe    A    C        0      0        2 
  25  chr25_8281645     ZGre    A    C        0      0        2 
  25  chr25_8281645     ZHar    A    C        0      0        2 
  25  chr25_8281645   Sample    A    C        1      2        2 
  25  chr25_8281855     AAsi    T    C        0      0        2 
  25  chr25_8281855     AKia    T    C        0      0        2 
  25  chr25_8281855     AOna    T    C        0      0        2 
  25  chr25_8281855     ASom    T    C        0      0        2 
  25  chr25_8281855     HCab    T    C        0      0        2 
  25  chr25_8281855     HPrz    T    C        0      0        2 
  25  chr25_8281855     ZBoe    T    C        0      0        2 
  25  chr25_8281855     ZGre    T    C        0      0        2 
  25  chr25_8281855     ZHar    T    C      0.5      1        2 
  25  chr25_8281855   Sample    T    C        0      0        2 
  25  chr25_8283870     AAsi    G    T        0      0        2 
  25  chr25_8283870     AKia    G    T        0      0        2 
  25  chr25_8283870     AOna    G    T        0      0        2 
  25  chr25_8283870     ASom    G    T        0      0        2 
  25  chr25_8283870     HCab    G    T        0      0        2 
  25  chr25_8283870     HPrz    G    T        0      0        2 
  25  chr25_8283870     ZBoe    G    T      0.5      1        2 
  25  chr25_8283870     ZGre    G    T        0      0        2 
  25  chr25_8283870     ZHar    G    T        0      0        2 
  25  chr25_8283870   Sample    G    T        0      0        2 
  25  chr25_8289102     AAsi    T    C        0      0        2 
  25  chr25_8289102     AKia    T    C        0      0        2 
  25  chr25_8289102     AOna    T    C        0      0        2 
  25  chr25_8289102     ASom    T    C        0      0        2 
  25  chr25_8289102     HCab    T    C        0      0        2 
  25  chr25_8289102     HPrz    T    C        0      0        2 
  25  chr25_8289102     ZBoe    T    C        0      0        2 
  25  chr25_8289102     ZGre    T    C        0      0        2 
  25  chr25_8289102     ZHar    T    C        1      2        2 
  25  chr25_8289102   Sample    T    C        0      0        2 
  25  chr25_8295355     AAsi    T    G        0      0        2 
  25  chr25_8295355     AKia    T    G        1      2        2 
  25  chr25_8295355     AOna    T    G        1      2        2 
  25  chr25_8295355     ASom    T    G        0      0        2 
  25  chr25_8295355     HCab    T    G        0      0        2 
  25  chr25_8295355     HPrz    T    G        0      0        2 
  25  chr25_8295355     ZBoe    T    G        0      0        2 
  25  chr25_8295355     ZGre    T    G        0      0        2 
  25  chr25_8295355     ZHar    T    G        0      0        2 
  25  chr25_8295355   Sample    T    G        0      0        2 
  25  chr25_8295426     AAsi    T    C        0      0        2 
  25  chr25_8295426     AKia    T    C        1      2        2 
  25  chr25_8295426     AOna    T    C        1      2        2 
  25  chr25_8295426     ASom    T    C        0      0        2 
  25  chr25_8295426     HCab    T    C        0      0        2 
  25  chr25_8295426     HPrz    T    C        0      0        2 
  25  chr25_8295426     ZBoe    T    C      0.5      1        2 
  25  chr25_8295426     ZGre    T    C        0      0        2 
  25  chr25_8295426     ZHar    T    C        1      2        2 
  25  chr25_8295426   Sample    T    C        0      0        2 
  25  chr25_8296962     AAsi    A    C        0      0        2 
  25  chr25_8296962     AKia    A    C        0      0        2 
  25  chr25_8296962     AOna    A    C        0      0        2 
  25  chr25_8296962     ASom    A    C        0      0        2 
  25  chr25_8296962     HCab    A    C        1      2        2 
  25  chr25_8296962     HPrz    A    C        1      2        2 
  25  chr25_8296962     ZBoe    A    C        0      0        2 
  25  chr25_8296962     ZGre    A    C        0      0        2 
  25  chr25_8296962     ZHar    A    C        0      0        2 
  25  chr25_8296962   Sample    A    C        1      2        2 
  25  chr25_8298631     AAsi    A    G        0      0        2 
  25  chr25_8298631     AKia    A    G        0      0        2 
  25  chr25_8298631     AOna    A    G        0      0        2 
  25  chr25_8298631     ASom    A    G        0      0        2 
  25  chr25_8298631     HCab    A    G        1      2        2 
  25  chr25_8298631     HPrz    A    G        1      2        2 
  25  chr25_8298631     ZBoe    A    G        0      0        2 
  25  chr25_8298631     ZGre    A    G        0      0        2 
  25  chr25_8298631     ZHar    A    G        0      0        2 
  25  chr25_8298631   Sample    A    G        1      2        2 
  25  chr25_8303425     AAsi    G    T        1      2        2 
  25  chr25_8303425     AKia    G    T        0      0        2 
  25  chr25_8303425     AOna    G    T        0      0        2 
  25  chr25_8303425     ASom    G    T        1      2        2 
  25  chr25_8303425     HCab    G    T        0      0        2 
  25  chr25_8303425     HPrz    G    T        0      0        2 
  25  chr25_8303425     ZBoe    G    T        0      0        2 
  25  chr25_8303425     ZGre    G    T        0      0        2 
  25  chr25_8303425     ZHar    G    T        0      0        2 
  25  chr25_8303425   Sample    G    T        0      0        2 
  25  chr25_8306058     AAsi    C    T        0      0        2 
  25  chr25_8306058     AKia    C    T        0      0        2 
  25  chr25_8306058     AOna    C    T        0      0        2 
  25  chr25_8306058     ASom    C    T        0      0        2 
  25  chr25_8306058     HCab    C    T        0      0        2 
  25  chr25_8306058     HPrz    C    T        0      0        2 
  25  chr25_8306058     ZBoe    C    T        1      2        2 
  25  chr25_8306058     ZGre    C    T        0      0        2 
  25  chr25_8306058     ZHar    C    T        0      0        2 
  25  chr25_8306058   Sample    C    T        0      0        2 
  25  chr25_8314843     AAsi    G    A        0      0        2 
  25  chr25_8314843     AKia    G    A        0      0        2 
  25  chr25_8314843     AOna    G    A        0      0        2 
  25  chr25_8314843     ASom    G    A        0      0        2 
  25  chr25_8314843     HCab    G    A        1      2        2 
  25  chr25_8314843     HPrz    G    A        1      2        2 
  25  chr25_8314843     ZBoe    G    A        0      0        2 
  25  chr25_8314843     ZGre    G    A        0      0        2 
  25  chr25_8314843     ZHar    G    A        0      0        2 
  25  chr25_8314843   Sample    G    A        1      2        2 
  25  chr25_8329994     AAsi    C    T        0      0        2 
  25  chr25_8329994     AKia    C    T        0      0        2 
  25  chr25_8329994     AOna    C    T        0      0        2 
  25  chr25_8329994     ASom    C    T        0      0        2 
  25  chr25_8329994     HCab    C    T        1      2        2 
  25  chr25_8329994     HPrz    C    T        1      2        2 
  25  chr25_8329994     ZBoe    C    T        0      0        2 
  25  chr25_8329994     ZGre    C    T        0      0        2 
  25  chr25_8329994     ZHar    C    T        0      0        2 
  25  chr25_8329994   Sample    C    T        1      2        2 
  25  chr25_8342831     AAsi    T    C        0      0        2 
  25  chr25_8342831     AKia    T    C        0      0        2 
  25  chr25_8342831     AOna    T    C        0      0        2 
  25  chr25_8342831     ASom    T    C        0      0        2 
  25  chr25_8342831     HCab    T    C        0      0        2 
  25  chr25_8342831     HPrz    T    C        0      0        2 
  25  chr25_8342831     ZBoe    T    C        0      0        2 
  25  chr25_8342831     ZGre    T    C        0      0        2 
  25  chr25_8342831     ZHar    T    C        1      2        2 
  25  chr25_8342831   Sample    T    C        0      0        2 
  25  chr25_8349683     AAsi    C    G        0      0        2 
  25  chr25_8349683     AKia    C    G        0      0        2 
  25  chr25_8349683     AOna    C    G      0.5      1        2 
  25  chr25_8349683     ASom    C    G        0      0        2 
  25  chr25_8349683     HCab    C    G        0      0        2 
  25  chr25_8349683     HPrz    C    G        0      0        2 
  25  chr25_8349683     ZBoe    C    G        0      0        2 
  25  chr25_8349683     ZGre    C    G        0      0        2 
  25  chr25_8349683     ZHar    C    G        0      0        2 
  25  chr25_8349683   Sample    C    G        0      0        2 
  25  chr25_8352947     AAsi    C    A        1      2        2 
  25  chr25_8352947     AKia    C    A        0      0        2 
  25  chr25_8352947     AOna    C    A        0      0        2 
  25  chr25_8352947     ASom    C    A        1      2        2 
  25  chr25_8352947     HCab    C    A        0      0        2 
  25  chr25_8352947     HPrz    C    A        0      0        2 
  25  chr25_8352947     ZBoe    C    A        0      0        2 
  25  chr25_8352947     ZGre    C    A        0      0        2 
  25  chr25_8352947     ZHar    C    A        0      0        2 
  25  chr25_8352947   Sample    C    A        0      0        2 
  25  chr25_8355127     AAsi    A    G        0      0        2 
  25  chr25_8355127     AKia    A    G        0      0        2 
  25  chr25_8355127     AOna    A    G        0      0        2 
  25  chr25_8355127     ASom    A    G        0      0        2 
  25  chr25_8355127     HCab    A    G        0      0        2 
  25  chr25_8355127     HPrz    A    G        0      0        2 
  25  chr25_8355127     ZBoe    A    G        0      0        2 
  25  chr25_8355127     ZGre    A    G        0      0        2 
  25  chr25_8355127     ZHar    A    G      0.5      1        2 
  25  chr25_8355127   Sample    A    G        0      0        2 
  25  chr25_8367239     AAsi    T    C        0      0        2 
  25  chr25_8367239     AKia    T    C        0      0        2 
  25  chr25_8367239     AOna    T    C        0      0        2 
  25  chr25_8367239     ASom    T    C        0      0        2 
  25  chr25_8367239     HCab    T    C        0      0        2 
  25  chr25_8367239     HPrz    T    C        0      0        2 
  25  chr25_8367239     ZBoe    T    C        1      2        2 
  25  chr25_8367239     ZGre    T    C        0      0        2 
  25  chr25_8367239     ZHar    T    C        0      0        2 
  25  chr25_8367239   Sample    T    C        0      0        2 
  25  chr25_8381064     AAsi    G    T        0      0        2 
  25  chr25_8381064     AKia    G    T        0      0        2 
  25  chr25_8381064     AOna    G    T        0      0        2 
  25  chr25_8381064     ASom    G    T        0      0        2 
  25  chr25_8381064     HCab    G    T        1      2        2 
  25  chr25_8381064     HPrz    G    T        1      2        2 
  25  chr25_8381064     ZBoe    G    T        0      0        2 
  25  chr25_8381064     ZGre    G    T        0      0        2 
  25  chr25_8381064     ZHar    G    T        0      0        2 
  25  chr25_8381064   Sample    G    T        1      2        2 
  25  chr25_8396259     AAsi    A    G        0      0        2 
  25  chr25_8396259     AKia    A    G        0      0        2 
  25  chr25_8396259     AOna    A    G        0      0        2 
  25  chr25_8396259     ASom    A    G        0      0        2 
  25  chr25_8396259     HCab    A    G        0      0        2 
  25  chr25_8396259     HPrz    A    G        0      0        2 
  25  chr25_8396259     ZBoe    A    G        1      2        2 
  25  chr25_8396259     ZGre    A    G        0      0        2 
  25  chr25_8396259     ZHar    A    G        1      2        2 
  25  chr25_8396259   Sample    A    G        0      0        2 
  25  chr25_8398463     AAsi    T    A        0      0        2 
  25  chr25_8398463     AKia    T    A        0      0        2 
  25  chr25_8398463     AOna    T    A        0      0        2 
  25  chr25_8398463     ASom    T    A        0      0        2 
  25  chr25_8398463     HCab    T    A        1      2        2 
  25  chr25_8398463     HPrz    T    A        1      2        2 
  25  chr25_8398463     ZBoe    T    A        0      0        2 
  25  chr25_8398463     ZGre    T    A        0      0        2 
  25  chr25_8398463     ZHar    T    A        0      0        2 
  25  chr25_8398463   Sample    T    A        1      2        2 
  25  chr25_8399677     AAsi    G    A        0      0        2 
  25  chr25_8399677     AKia    G    A        0      0        2 
  25  chr25_8399677     AOna    G    A      0.5      1        2 
  25  chr25_8399677     ASom    G    A        0      0        2 
  25  chr25_8399677     HCab    G    A        0      0        2 
  25  chr25_8399677     HPrz    G    A        0      0        2 
  25  chr25_8399677     ZBoe    G    A        0      0        2 
  25  chr25_8399677     ZGre    G    A        0      0        2 
  25  chr25_8399677     ZHar    G    A        0      0        2 
  25  chr25_8399677   Sample    G    A        0      0        2 
  25  chr25_8408130     AAsi    T    A        0      0        2 
  25  chr25_8408130     AKia    T    A        1      2        2 
  25  chr25_8408130     AOna    T    A        1      2        2 
  25  chr25_8408130     ASom    T    A        0      0        2 
  25  chr25_8408130     HCab    T    A        0      0        2 
  25  chr25_8408130     HPrz    T    A        0      0        2 
  25  chr25_8408130     ZBoe    T    A        0      0        2 
  25  chr25_8408130     ZGre    T    A        0      0        2 
  25  chr25_8408130     ZHar    T    A        0      0        2 
  25  chr25_8408130   Sample    T    A        0      0        2 
  25  chr25_8408228     AAsi    C    G        0      0        2 
  25  chr25_8408228     AKia    C    G        0      0        2 
  25  chr25_8408228     AOna    C    G        0      0        2 
  25  chr25_8408228     ASom    C    G        0      0        2 
  25  chr25_8408228     HCab    C    G        1      2        2 
  25  chr25_8408228     HPrz    C    G        1      2        2 
  25  chr25_8408228     ZBoe    C    G        0      0        2 
  25  chr25_8408228     ZGre    C    G        0      0        2 
  25  chr25_8408228     ZHar    C    G        0      0        2 
  25  chr25_8408228   Sample    C    G        1      2        2 
  25  chr25_8411377     AAsi    G    A        0      0        2 
  25  chr25_8411377     AKia    G    A        0      0        2 
  25  chr25_8411377     AOna    G    A        0      0        2 
  25  chr25_8411377     ASom    G    A        0      0        2 
  25  chr25_8411377     HCab    G    A        1      2        2 
  25  chr25_8411377     HPrz    G    A        1      2        2 
  25  chr25_8411377     ZBoe    G    A        0      0        2 
  25  chr25_8411377     ZGre    G    A        0      0        2 
  25  chr25_8411377     ZHar    G    A        0      0        2 
  25  chr25_8411377   Sample    G    A        1      2        2 
  25  chr25_8415668     AAsi    A    T        0      0        2 
  25  chr25_8415668     AKia    A    T        0      0        2 
  25  chr25_8415668     AOna    A    T        0      0        2 
  25  chr25_8415668     ASom    A    T        0      0        2 
  25  chr25_8415668     HCab    A    T        1      2        2 
  25  chr25_8415668     HPrz    A    T        1      2        2 
  25  chr25_8415668     ZBoe    A    T        0      0        2 
  25  chr25_8415668     ZGre    A    T        0      0        2 
  25  chr25_8415668     ZHar    A    T        0      0        2 
  25  chr25_8415668   Sample    A    T        1      2        2 
  25  chr25_8429568     AAsi    G    A        0      0        2 
  25  chr25_8429568     AKia    G    A        0      0        2 
  25  chr25_8429568     AOna    G    A        0      0        2 
  25  chr25_8429568     ASom    G    A        0      0        2 
  25  chr25_8429568     HCab    G    A        1      2        2 
  25  chr25_8429568     HPrz    G    A        1      2        2 
  25  chr25_8429568     ZBoe    G    A        0      0        2 
  25  chr25_8429568     ZGre    G    A        0      0        2 
  25  chr25_8429568     ZHar    G    A        0      0        2 
  25  chr25_8429568   Sample    G    A        1      2        2 
  25  chr25_8430574     AAsi    A    G        0      0        2 
  25  chr25_8430574     AKia    A    G        0      0        2 
  25  chr25_8430574     AOna    A    G        0      0        2 
  25  chr25_8430574     ASom    A    G        0      0        2 
  25  chr25_8430574     HCab    A    G        1      2        2 
  25  chr25_8430574     HPrz    A    G        1      2        2 
  25  chr25_8430574     ZBoe    A    G        0      0        2 
  25  chr25_8430574     ZGre    A    G        0      0        2 
  25  chr25_8430574     ZHar    A    G        0      0        2 
  25  chr25_8430574   Sample    A    G        1      2        2 
  25  chr25_8439053     AAsi    C    T        0      0        2 
  25  chr25_8439053     AKia    C    T        0      0        2 
  25  chr25_8439053     AOna    C    T        0      0        2 
  25  chr25_8439053     ASom    C    T        0      0        2 
  25  chr25_8439053     HCab    C    T        0      0        2 
  25  chr25_8439053     HPrz    C    T        0      0        2 
  25  chr25_8439053     ZBoe    C    T        1      2        2 
  25  chr25_8439053     ZGre    C    T        1      2        2 
  25  chr25_8439053     ZHar    C    T        1      2        2 
  25  chr25_8439053   Sample    C    T        0      0        2 
  25  chr25_8441611     AAsi    A    G        0      0        2 
  25  chr25_8441611     AKia    A    G        1      2        2 
  25  chr25_8441611     AOna    A    G        1      2        2 
  25  chr25_8441611     ASom    A    G        0      0        2 
  25  chr25_8441611     HCab    A    G        0      0        2 
  25  chr25_8441611     HPrz    A    G        0      0        2 
  25  chr25_8441611     ZBoe    A    G        0      0        2 
  25  chr25_8441611     ZGre    A    G        0      0        2 
  25  chr25_8441611     ZHar    A    G        0      0        2 
  25  chr25_8441611   Sample    A    G        0      0        2 
  25  chr25_8443223     AAsi    A    C      0.5      1        2 
  25  chr25_8443223     AKia    A    C        0      0        2 
  25  chr25_8443223     AOna    A    C        0      0        2 
  25  chr25_8443223     ASom    A    C        1      2        2 
  25  chr25_8443223     HCab    A    C        0      0        2 
  25  chr25_8443223     HPrz    A    C        0      0        2 
  25  chr25_8443223     ZBoe    A    C        0      0        2 
  25  chr25_8443223     ZGre    A    C        0      0        2 
  25  chr25_8443223     ZHar    A    C        0      0        2 
  25  chr25_8443223   Sample    A    C        0      0        2 
  25  chr25_8443727     AAsi    C    A        0      0        2 
  25  chr25_8443727     AKia    C    A        1      2        2 
  25  chr25_8443727     AOna    C    A        1      2        2 
  25  chr25_8443727     ASom    C    A        0      0        2 
  25  chr25_8443727     HCab    C    A        0      0        2 
  25  chr25_8443727     HPrz    C    A        0      0        2 
  25  chr25_8443727     ZBoe    C    A        0      0        2 
  25  chr25_8443727     ZGre    C    A        0      0        2 
  25  chr25_8443727     ZHar    C    A        0      0        2 
  25  chr25_8443727   Sample    C    A        0      0        2 
  25  chr25_8444568     AAsi    T    G        0      0        2 
  25  chr25_8444568     AKia    T    G        0      0        2 
  25  chr25_8444568     AOna    T    G        0      0        2 
  25  chr25_8444568     ASom    T    G        0      0        2 
  25  chr25_8444568     HCab    T    G        0      0        2 
  25  chr25_8444568     HPrz    T    G        0      0        2 
  25  chr25_8444568     ZBoe    T    G        0      0        2 
  25  chr25_8444568     ZGre    T    G        0      0        2 
  25  chr25_8444568     ZHar    T    G      0.5      1        2 
  25  chr25_8444568   Sample    T    G        0      0        2 
  25  chr25_8445551     AAsi    G    T        0      0        2 
  25  chr25_8445551     AKia    G    T        0      0        2 
  25  chr25_8445551     AOna    G    T        0      0        2 
  25  chr25_8445551     ASom    G    T        0      0        2 
  25  chr25_8445551     HCab    G    T        1      2        2 
  25  chr25_8445551     HPrz    G    T        1      2        2 
  25  chr25_8445551     ZBoe    G    T        0      0        2 
  25  chr25_8445551     ZGre    G    T        0      0        2 
  25  chr25_8445551     ZHar    G    T        0      0        2 
  25  chr25_8445551   Sample    G    T        1      2        2 
  25  chr25_8447416     AAsi    A    G        0      0        2 
  25  chr25_8447416     AKia    A    G        0      0        2 
  25  chr25_8447416     AOna    A    G        0      0        2 
  25  chr25_8447416     ASom    A    G        0      0        2 
  25  chr25_8447416     HCab    A    G        1      2        2 
  25  chr25_8447416     HPrz    A    G        1      2        2 
  25  chr25_8447416     ZBoe    A    G        0      0        2 
  25  chr25_8447416     ZGre    A    G        0      0        2 
  25  chr25_8447416     ZHar    A    G        0      0        2 
  25  chr25_8447416   Sample    A    G        1      2        2 
  25  chr25_8453875     AAsi    T    C        0      0        2 
  25  chr25_8453875     AKia    T    C        0      0        2 
  25  chr25_8453875     AOna    T    C        0      0        2 
  25  chr25_8453875     ASom    T    C        0      0        2 
  25  chr25_8453875     HCab    T    C        1      2        2 
  25  chr25_8453875     HPrz    T    C        1      2        2 
  25  chr25_8453875     ZBoe    T    C        0      0        2 
  25  chr25_8453875     ZGre    T    C        0      0        2 
  25  chr25_8453875     ZHar    T    C        0      0        2 
  25  chr25_8453875   Sample    T    C        1      2        2 
  25  chr25_8464086     AAsi    T    C        0      0        2 
  25  chr25_8464086     AKia    T    C        1      2        2 
  25  chr25_8464086     AOna    T    C        0      0        2 
  25  chr25_8464086     ASom    T    C        0      0        2 
  25  chr25_8464086     HCab    T    C        0      0        2 
  25  chr25_8464086     HPrz    T    C        0      0        2 
  25  chr25_8464086     ZBoe    T    C        0      0        2 
  25  chr25_8464086     ZGre    T    C        0      0        2 
  25  chr25_8464086     ZHar    T    C        0      0        2 
  25  chr25_8464086   Sample    T    C        0      0        2 
  25  chr25_8472999     AAsi    G    T        0      0        2 
  25  chr25_8472999     AKia    G    T        0      0        2 
  25  chr25_8472999     AOna    G    T        0      0        2 
  25  chr25_8472999     ASom    G    T        0      0        2 
  25  chr25_8472999     HCab    G    T        0      0        2 
  25  chr25_8472999     HPrz    G    T        0      0        2 
  25  chr25_8472999     ZBoe    G    T        0      0        2 
  25  chr25_8472999     ZGre    G    T        1      2        2 
  25  chr25_8472999     ZHar    G    T        0      0        2 
  25  chr25_8472999   Sample    G    T        0      0        2 
  25  chr25_8475682     AAsi    C    T        0      0        2 
  25  chr25_8475682     AKia    C    T        0      0        2 
  25  chr25_8475682     AOna    C    T        0      0        2 
  25  chr25_8475682     ASom    C    T        0      0        2 
  25  chr25_8475682     HCab    C    T        0      0        2 
  25  chr25_8475682     HPrz    C    T        0      0        2 
  25  chr25_8475682     ZBoe    C    T        0      0        2 
  25  chr25_8475682     ZGre    C    T      0.5      1        2 
  25  chr25_8475682     ZHar    C    T        0      0        2 
  25  chr25_8475682   Sample    C    T        0      0        2 
  25  chr25_8482261     AAsi    T    C        0      0        2 
  25  chr25_8482261     AKia    T    C        0      0        2 
  25  chr25_8482261     AOna    T    C        0      0        2 
  25  chr25_8482261     ASom    T    C        0      0        2 
  25  chr25_8482261     HCab    T    C        0      0        2 
  25  chr25_8482261     HPrz    T    C      0.5      1        2 
  25  chr25_8482261     ZBoe    T    C        0      0        2 
  25  chr25_8482261     ZGre    T    C        0      0        2 
  25  chr25_8482261     ZHar    T    C        0      0        2 
  25  chr25_8482261   Sample    T    C        0      0        2 
  25  chr25_8485437     AAsi    G    T        0      0        2 
  25  chr25_8485437     AKia    G    T        0      0        2 
  25  chr25_8485437     AOna    G    T        0      0        2 
  25  chr25_8485437     ASom    G    T        0      0        2 
  25  chr25_8485437     HCab    G    T        1      2        2 
  25  chr25_8485437     HPrz    G    T        1      2        2 
  25  chr25_8485437     ZBoe    G    T        0      0        2 
  25  chr25_8485437     ZGre    G    T        0      0        2 
  25  chr25_8485437     ZHar    G    T        0      0        2 
  25  chr25_8485437   Sample    G    T        1      2        2 
  25  chr25_8499215     AAsi    T    G        0      0        2 
  25  chr25_8499215     AKia    T    G        0      0        2 
  25  chr25_8499215     AOna    T    G        0      0        2 
  25  chr25_8499215     ASom    T    G        0      0        2 
  25  chr25_8499215     HCab    T    G        1      2        2 
  25  chr25_8499215     HPrz    T    G        1      2        2 
  25  chr25_8499215     ZBoe    T    G        0      0        2 
  25  chr25_8499215     ZGre    T    G        0      0        2 
  25  chr25_8499215     ZHar    T    G        0      0        2 
  25  chr25_8499215   Sample    T    G        1      2        2 
  25  chr25_8506825     AAsi    G    A        1      2        2 
  25  chr25_8506825     AKia    G    A        1      2        2 
  25  chr25_8506825     AOna    G    A        1      2        2 
  25  chr25_8506825     ASom    G    A        1      2        2 
  25  chr25_8506825     HCab    G    A        0      0        2 
  25  chr25_8506825     HPrz    G    A        0      0        2 
  25  chr25_8506825     ZBoe    G    A        0      0        2 
  25  chr25_8506825     ZGre    G    A        0      0        2 
  25  chr25_8506825     ZHar    G    A        0      0        2 
  25  chr25_8506825   Sample    G    A        0      0        2 
  25  chr25_8529342     AAsi    A    G        0      0        2 
  25  chr25_8529342     AKia    A    G        0      0        2 
  25  chr25_8529342     AOna    A    G        0      0        2 
  25  chr25_8529342     ASom    A    G        0      0        2 
  25  chr25_8529342     HCab    A    G        0      0        2 
  25  chr25_8529342     HPrz    A    G        0      0        2 
  25  chr25_8529342     ZBoe    A    G        0      0        2 
  25  chr25_8529342     ZGre    A    G      0.5      1        2 
  25  chr25_8529342     ZHar    A    G        0      0        2 
  25  chr25_8529342   Sample    A    G        0      0        2 
  25  chr25_8529945     AAsi    T    G        0      0        2 
  25  chr25_8529945     AKia    T    G        0      0        2 
  25  chr25_8529945     AOna    T    G        0      0        2 
  25  chr25_8529945     ASom    T    G        0      0        2 
  25  chr25_8529945     HCab    T    G        1      2        2 
  25  chr25_8529945     HPrz    T    G        1      2        2 
  25  chr25_8529945     ZBoe    T    G        0      0        2 
  25  chr25_8529945     ZGre    T    G        0      0        2 
  25  chr25_8529945     ZHar    T    G        0      0        2 
  25  chr25_8529945   Sample    T    G        1      2        2 
  25  chr25_8537273     AAsi    A    G        0      0        2 
  25  chr25_8537273     AKia    A    G        0      0        2 
  25  chr25_8537273     AOna    A    G      0.5      1        2 
  25  chr25_8537273     ASom    A    G        0      0        2 
  25  chr25_8537273     HCab    A    G        0      0        2 
  25  chr25_8537273     HPrz    A    G        0      0        2 
  25  chr25_8537273     ZBoe    A    G        0      0        2 
  25  chr25_8537273     ZGre    A    G        0      0        2 
  25  chr25_8537273     ZHar    A    G        0      0        2 
  25  chr25_8537273   Sample    A    G        0      0        2 
  25  chr25_8538320     AAsi    A    G        0      0        2 
  25  chr25_8538320     AKia    A    G        0      0        2 
  25  chr25_8538320     AOna    A    G        0      0        2 
  25  chr25_8538320     ASom    A    G        0      0        2 
  25  chr25_8538320     HCab    A    G        0      0        2 
  25  chr25_8538320     HPrz    A    G        0      0        2 
  25  chr25_8538320     ZBoe    A    G        1      2        2 
  25  chr25_8538320     ZGre    A    G        0      0        2 
  25  chr25_8538320     ZHar    A    G        1      2        2 
  25  chr25_8538320   Sample    A    G        0      0        2 
  25  chr25_8552674     AAsi    G    A        0      0        2 
  25  chr25_8552674     AKia    G    A        0      0        2 
  25  chr25_8552674     AOna    G    A        0      0        2 
  25  chr25_8552674     ASom    G    A        0      0        2 
  25  chr25_8552674     HCab    G    A        1      2        2 
  25  chr25_8552674     HPrz    G    A        1      2        2 
  25  chr25_8552674     ZBoe    G    A        0      0        2 
  25  chr25_8552674     ZGre    G    A        0      0        2 
  25  chr25_8552674     ZHar    G    A        0      0        2 
  25  chr25_8552674   Sample    G    A        1      2        2 
  25  chr25_8556428     AAsi    A    G        0      0        2 
  25  chr25_8556428     AKia    A    G        0      0        2 
  25  chr25_8556428     AOna    A    G        0      0        2 
  25  chr25_8556428     ASom    A    G        0      0        2 
  25  chr25_8556428     HCab    A    G        0      0        2 
  25  chr25_8556428     HPrz    A    G        0      0        2 
  25  chr25_8556428     ZBoe    A    G        0      0        2 
  25  chr25_8556428     ZGre    A    G      0.5      1        2 
  25  chr25_8556428     ZHar    A    G        0      0        2 
  25  chr25_8556428   Sample    A    G        0      0        2 
  25  chr25_8559450     AAsi    T    C        0      0        2 
  25  chr25_8559450     AKia    T    C        0      0        2 
  25  chr25_8559450     AOna    T    C        0      0        2 
  25  chr25_8559450     ASom    T    C        0      0        2 
  25  chr25_8559450     HCab    T    C        0      0        2 
  25  chr25_8559450     HPrz    T    C        0      0        2 
  25  chr25_8559450     ZBoe    T    C        0      0        2 
  25  chr25_8559450     ZGre    T    C      0.5      1        2 
  25  chr25_8559450     ZHar    T    C        0      0        2 
  25  chr25_8559450   Sample    T    C        0      0        2 
  25  chr25_8560026     AAsi    C    G        0      0        2 
  25  chr25_8560026     AKia    C    G        0      0        2 
  25  chr25_8560026     AOna    C    G        0      0        2 
  25  chr25_8560026     ASom    C    G        0      0        2 
  25  chr25_8560026     HCab    C    G        0      0        2 
  25  chr25_8560026     HPrz    C    G        0      0        2 
  25  chr25_8560026     ZBoe    C    G        0      0        2 
  25  chr25_8560026     ZGre    C    G      0.5      1        2 
  25  chr25_8560026     ZHar    C    G        0      0        2 
  25  chr25_8560026   Sample    C    G        0      0        2 
  25  chr25_8564337     AAsi    C    G        0      0        2 
  25  chr25_8564337     AKia    C    G        0      0        2 
  25  chr25_8564337     AOna    C    G        0      0        2 
  25  chr25_8564337     ASom    C    G        0      0        2 
  25  chr25_8564337     HCab    C    G        1      2        2 
  25  chr25_8564337     HPrz    C    G        1      2        2 
  25  chr25_8564337     ZBoe    C    G        0      0        2 
  25  chr25_8564337     ZGre    C    G        0      0        2 
  25  chr25_8564337     ZHar    C    G        0      0        2 
  25  chr25_8564337   Sample    C    G        1      2        2 
  25  chr25_8584189     AAsi    C    A        0      0        2 
  25  chr25_8584189     AKia    C    A        0      0        2 
  25  chr25_8584189     AOna    C    A        0      0        2 
  25  chr25_8584189     ASom    C    A        0      0        2 
  25  chr25_8584189     HCab    C    A        1      2        2 
  25  chr25_8584189     HPrz    C    A        1      2        2 
  25  chr25_8584189     ZBoe    C    A        0      0        2 
  25  chr25_8584189     ZGre    C    A        0      0        2 
  25  chr25_8584189     ZHar    C    A        0      0        2 
  25  chr25_8584189   Sample    C    A        1      2        2 
  25  chr25_8594728     AAsi    C    T        0      0        2 
  25  chr25_8594728     AKia    C    T        0      0        2 
  25  chr25_8594728     AOna    C    T        0      0        2 
  25  chr25_8594728     ASom    C    T        0      0        2 
  25  chr25_8594728     HCab    C    T        1      2        2 
  25  chr25_8594728     HPrz    C    T        1      2        2 
  25  chr25_8594728     ZBoe    C    T        0      0        2 
  25  chr25_8594728     ZGre    C    T        0      0        2 
  25  chr25_8594728     ZHar    C    T        0      0        2 
  25  chr25_8594728   Sample    C    T        1      2        2 
  25  chr25_8607977     AAsi    A    T        0      0        2 
  25  chr25_8607977     AKia    A    T        0      0        2 
  25  chr25_8607977     AOna    A    T        0      0        2 
  25  chr25_8607977     ASom    A    T        0      0        2 
  25  chr25_8607977     HCab    A    T        0      0        2 
  25  chr25_8607977     HPrz    A    T        0      0        2 
  25  chr25_8607977     ZBoe    A    T        1      2        2 
  25  chr25_8607977     ZGre    A    T        0      0        2 
  25  chr25_8607977     ZHar    A    T        0      0        2 
  25  chr25_8607977   Sample    A    T        0      0        2 
  25  chr25_8614391     AAsi    G    A        0      0        2 
  25  chr25_8614391     AKia    G    A        0      0        2 
  25  chr25_8614391     AOna    G    A        0      0        2 
  25  chr25_8614391     ASom    G    A        0      0        2 
  25  chr25_8614391     HCab    G    A        1      2        2 
  25  chr25_8614391     HPrz    G    A        0      0        2 
  25  chr25_8614391     ZBoe    G    A        0      0        2 
  25  chr25_8614391     ZGre    G    A        0      0        2 
  25  chr25_8614391     ZHar    G    A        0      0        2 
  25  chr25_8614391   Sample    G    A        0      0        2 
  25  chr25_8618134     AAsi    C    T        0      0        2 
  25  chr25_8618134     AKia    C    T        0      0        2 
  25  chr25_8618134     AOna    C    T        0      0        2 
  25  chr25_8618134     ASom    C    T        0      0        2 
  25  chr25_8618134     HCab    C    T        1      2        2 
  25  chr25_8618134     HPrz    C    T        1      2        2 
  25  chr25_8618134     ZBoe    C    T        0      0        2 
  25  chr25_8618134     ZGre    C    T        0      0        2 
  25  chr25_8618134     ZHar    C    T        0      0        2 
  25  chr25_8618134   Sample    C    T        1      2        2 
  25  chr25_8623252     AAsi    A    T        0      0        2 
  25  chr25_8623252     AKia    A    T        0      0        2 
  25  chr25_8623252     AOna    A    T        0      0        2 
  25  chr25_8623252     ASom    A    T        0      0        2 
  25  chr25_8623252     HCab    A    T        1      2        2 
  25  chr25_8623252     HPrz    A    T        1      2        2 
  25  chr25_8623252     ZBoe    A    T        0      0        2 
  25  chr25_8623252     ZGre    A    T        0      0        2 
  25  chr25_8623252     ZHar    A    T        0      0        2 
  25  chr25_8623252   Sample    A    T        1      2        2 
  25  chr25_8631968     AAsi    T    G        0      0        2 
  25  chr25_8631968     AKia    T    G        0      0        2 
  25  chr25_8631968     AOna    T    G        0      0        2 
  25  chr25_8631968     ASom    T    G        0      0        2 
  25  chr25_8631968     HCab    T    G        0      0        2 
  25  chr25_8631968     HPrz    T    G        0      0        2 
  25  chr25_8631968     ZBoe    T    G        1      2        2 
  25  chr25_8631968     ZGre    T    G        1      2        2 
  25  chr25_8631968     ZHar    T    G        1      2        2 
  25  chr25_8631968   Sample    T    G        0      0        2 
  25  chr25_8632732     AAsi    T    C        0      0        2 
  25  chr25_8632732     AKia    T    C        0      0        2 
  25  chr25_8632732     AOna    T    C        0      0        2 
  25  chr25_8632732     ASom    T    C        0      0        2 
  25  chr25_8632732     HCab    T    C        0      0        2 
  25  chr25_8632732     HPrz    T    C        0      0        2 
  25  chr25_8632732     ZBoe    T    C        0      0        2 
  25  chr25_8632732     ZGre    T    C        1      2        2 
  25  chr25_8632732     ZHar    T    C        0      0        2 
  25  chr25_8632732   Sample    T    C        0      0        2 
  25  chr25_8634805     AAsi    C    G        0      0        2 
  25  chr25_8634805     AKia    C    G        0      0        2 
  25  chr25_8634805     AOna    C    G        0      0        2 
  25  chr25_8634805     ASom    C    G        0      0        2 
  25  chr25_8634805     HCab    C    G        0      0        2 
  25  chr25_8634805     HPrz    C    G      0.5      1        2 
  25  chr25_8634805     ZBoe    C    G        0      0        2 
  25  chr25_8634805     ZGre    C    G        0      0        2 
  25  chr25_8634805     ZHar    C    G        0      0        2 
  25  chr25_8634805   Sample    C    G        0      0        2 
  25  chr25_8641117     AAsi    A    C        0      0        2 
  25  chr25_8641117     AKia    A    C        0      0        2 
  25  chr25_8641117     AOna    A    C        0      0        2 
  25  chr25_8641117     ASom    A    C        0      0        2 
  25  chr25_8641117     HCab    A    C        0      0        2 
  25  chr25_8641117     HPrz    A    C        0      0        2 
  25  chr25_8641117     ZBoe    A    C        0      0        2 
  25  chr25_8641117     ZGre    A    C        0      0        2 
  25  chr25_8641117     ZHar    A    C        1      2        2 
  25  chr25_8641117   Sample    A    C        0      0        2 
  25  chr25_8659125     AAsi    C    T        0      0        2 
  25  chr25_8659125     AKia    C    T        0      0        2 
  25  chr25_8659125     AOna    C    T        0      0        2 
  25  chr25_8659125     ASom    C    T        0      0        2 
  25  chr25_8659125     HCab    C    T        1      2        2 
  25  chr25_8659125     HPrz    C    T        1      2        2 
  25  chr25_8659125     ZBoe    C    T        0      0        2 
  25  chr25_8659125     ZGre    C    T        0      0        2 
  25  chr25_8659125     ZHar    C    T        0      0        2 
  25  chr25_8659125   Sample    C    T        1      2        2 
  25  chr25_8661252     AAsi    T    A        1      2        2 
  25  chr25_8661252     AKia    T    A        0      0        2 
  25  chr25_8661252     AOna    T    A        0      0        2 
  25  chr25_8661252     ASom    T    A        1      2        2 
  25  chr25_8661252     HCab    T    A        0      0        2 
  25  chr25_8661252     HPrz    T    A        0      0        2 
  25  chr25_8661252     ZBoe    T    A        0      0        2 
  25  chr25_8661252     ZGre    T    A        0      0        2 
  25  chr25_8661252     ZHar    T    A        0      0        2 
  25  chr25_8661252   Sample    T    A        0      0        2 
  25  chr25_8683496     AAsi    A    T        1      2        2 
  25  chr25_8683496     AKia    A    T        0      0        2 
  25  chr25_8683496     AOna    A    T        0      0        2 
  25  chr25_8683496     ASom    A    T        1      2        2 
  25  chr25_8683496     HCab    A    T        0      0        2 
  25  chr25_8683496     HPrz    A    T        0      0        2 
  25  chr25_8683496     ZBoe    A    T        0      0        2 
  25  chr25_8683496     ZGre    A    T        0      0        2 
  25  chr25_8683496     ZHar    A    T        0      0        2 
  25  chr25_8683496   Sample    A    T        0      0        2 
  25  chr25_8699633     AAsi    T    C        0      0        2 
  25  chr25_8699633     AKia    T    C        0      0        2 
  25  chr25_8699633     AOna    T    C        0      0        2 
  25  chr25_8699633     ASom    T    C        0      0        2 
  25  chr25_8699633     HCab    T    C        1      2        2 
  25  chr25_8699633     HPrz    T    C        1      2        2 
  25  chr25_8699633     ZBoe    T    C        0      0        2 
  25  chr25_8699633     ZGre    T    C        0      0        2 
  25  chr25_8699633     ZHar    T    C        0      0        2 
  25  chr25_8699633   Sample    T    C        1      2        2 
  25  chr25_8701422     AAsi    G    C        0      0        2 
  25  chr25_8701422     AKia    G    C        0      0        2 
  25  chr25_8701422     AOna    G    C        0      0        2 
  25  chr25_8701422     ASom    G    C        0      0        2 
  25  chr25_8701422     HCab    G    C        1      2        2 
  25  chr25_8701422     HPrz    G    C        1      2        2 
  25  chr25_8701422     ZBoe    G    C        0      0        2 
  25  chr25_8701422     ZGre    G    C        0      0        2 
  25  chr25_8701422     ZHar    G    C        0      0        2 
  25  chr25_8701422   Sample    G    C        1      2        2 
  25  chr25_8702259     AAsi    T    C        1      2        2 
  25  chr25_8702259     AKia    T    C        0      0        2 
  25  chr25_8702259     AOna    T    C        0      0        2 
  25  chr25_8702259     ASom    T    C        1      2        2 
  25  chr25_8702259     HCab    T    C        0      0        2 
  25  chr25_8702259     HPrz    T    C        0      0        2 
  25  chr25_8702259     ZBoe    T    C        0      0        2 
  25  chr25_8702259     ZGre    T    C        0      0        2 
  25  chr25_8702259     ZHar    T    C        0      0        2 
  25  chr25_8702259   Sample    T    C        0      0        2 
  25  chr25_8709133     AAsi    C    A        0      0        2 
  25  chr25_8709133     AKia    C    A        1      2        2 
  25  chr25_8709133     AOna    C    A        0      0        2 
  25  chr25_8709133     ASom    C    A        0      0        2 
  25  chr25_8709133     HCab    C    A        0      0        2 
  25  chr25_8709133     HPrz    C    A        0      0        2 
  25  chr25_8709133     ZBoe    C    A        0      0        2 
  25  chr25_8709133     ZGre    C    A        0      0        2 
  25  chr25_8709133     ZHar    C    A        0      0        2 
  25  chr25_8709133   Sample    C    A        0      0        2 
  25  chr25_8712786     AAsi    C    T        0      0        2 
  25  chr25_8712786     AKia    C    T        0      0        2 
  25  chr25_8712786     AOna    C    T        0      0        2 
  25  chr25_8712786     ASom    C    T        0      0        2 
  25  chr25_8712786     HCab    C    T        0      0        2 
  25  chr25_8712786     HPrz    C    T        0      0        2 
  25  chr25_8712786     ZBoe    C    T        1      2        2 
  25  chr25_8712786     ZGre    C    T        0      0        2 
  25  chr25_8712786     ZHar    C    T        0      0        2 
  25  chr25_8712786   Sample    C    T        0      0        2 
  25  chr25_8732378     AAsi    T    C        0      0        2 
  25  chr25_8732378     AKia    T    C        0      0        2 
  25  chr25_8732378     AOna    T    C        0      0        2 
  25  chr25_8732378     ASom    T    C        0      0        2 
  25  chr25_8732378     HCab    T    C        0      0        2 
  25  chr25_8732378     HPrz    T    C        0      0        2 
  25  chr25_8732378     ZBoe    T    C        0      0        2 
  25  chr25_8732378     ZGre    T    C      0.5      1        2 
  25  chr25_8732378     ZHar    T    C        0      0        2 
  25  chr25_8732378   Sample    T    C        0      0        2 
  25  chr25_8753454     AAsi    T    A        0      0        2 
  25  chr25_8753454     AKia    T    A        0      0        2 
  25  chr25_8753454     AOna    T    A        0      0        2 
  25  chr25_8753454     ASom    T    A        0      0        2 
  25  chr25_8753454     HCab    T    A        0      0        2 
  25  chr25_8753454     HPrz    T    A        0      0        2 
  25  chr25_8753454     ZBoe    T    A        1      2        2 
  25  chr25_8753454     ZGre    T    A        0      0        2 
  25  chr25_8753454     ZHar    T    A        0      0        2 
  25  chr25_8753454   Sample    T    A        0      0        2 
  25  chr25_8767459     AAsi    C    T        0      0        2 
  25  chr25_8767459     AKia    C    T        0      0        2 
  25  chr25_8767459     AOna    C    T        0      0        2 
  25  chr25_8767459     ASom    C    T        0      0        2 
  25  chr25_8767459     HCab    C    T        0      0        2 
  25  chr25_8767459     HPrz    C    T        0      0        2 
  25  chr25_8767459     ZBoe    C    T        1      2        2 
  25  chr25_8767459     ZGre    C    T        0      0        2 
  25  chr25_8767459     ZHar    C    T        1      2        2 
  25  chr25_8767459   Sample    C    T        0      0        2 
  25  chr25_8769256     AAsi    T    C        0      0        2 
  25  chr25_8769256     AKia    T    C        0      0        2 
  25  chr25_8769256     AOna    T    C        0      0        2 
  25  chr25_8769256     ASom    T    C        0      0        2 
  25  chr25_8769256     HCab    T    C        1      2        2 
  25  chr25_8769256     HPrz    T    C        1      2        2 
  25  chr25_8769256     ZBoe    T    C        0      0        2 
  25  chr25_8769256     ZGre    T    C        0      0        2 
  25  chr25_8769256     ZHar    T    C        0      0        2 
  25  chr25_8769256   Sample    T    C        1      2        2 
  25  chr25_8781412     AAsi    G    A        1      2        2 
  25  chr25_8781412     AKia    G    A        0      0        2 
  25  chr25_8781412     AOna    G    A        0      0        2 
  25  chr25_8781412     ASom    G    A        1      2        2 
  25  chr25_8781412     HCab    G    A        0      0        2 
  25  chr25_8781412     HPrz    G    A        0      0        2 
  25  chr25_8781412     ZBoe    G    A        0      0        2 
  25  chr25_8781412     ZGre    G    A        0      0        2 
  25  chr25_8781412     ZHar    G    A        0      0        2 
  25  chr25_8781412   Sample    G    A        0      0        2 
  25  chr25_8793392     AAsi    T    G        0      0        2 
  25  chr25_8793392     AKia    T    G        0      0        2 
  25  chr25_8793392     AOna    T    G        0      0        2 
  25  chr25_8793392     ASom    T    G        0      0        2 
  25  chr25_8793392     HCab    T    G        1      2        2 
  25  chr25_8793392     HPrz    T    G        1      2        2 
  25  chr25_8793392     ZBoe    T    G        0      0        2 
  25  chr25_8793392     ZGre    T    G        0      0        2 
  25  chr25_8793392     ZHar    T    G        0      0        2 
  25  chr25_8793392   Sample    T    G        1      2        2 
  25  chr25_8798736     AAsi    A    C        0      0        2 
  25  chr25_8798736     AKia    A    C        0      0        2 
  25  chr25_8798736     AOna    A    C        0      0        2 
  25  chr25_8798736     ASom    A    C        0      0        2 
  25  chr25_8798736     HCab    A    C        1      2        2 
  25  chr25_8798736     HPrz    A    C        1      2        2 
  25  chr25_8798736     ZBoe    A    C        0      0        2 
  25  chr25_8798736     ZGre    A    C        0      0        2 
  25  chr25_8798736     ZHar    A    C        0      0        2 
  25  chr25_8798736   Sample    A    C        1      2        2 
  25  chr25_8799690     AAsi    G    T        0      0        2 
  25  chr25_8799690     AKia    G    T        0      0        2 
  25  chr25_8799690     AOna    G    T        0      0        2 
  25  chr25_8799690     ASom    G    T        0      0        2 
  25  chr25_8799690     HCab    G    T        1      2        2 
  25  chr25_8799690     HPrz    G    T        1      2        2 
  25  chr25_8799690     ZBoe    G    T        0      0        2 
  25  chr25_8799690     ZGre    G    T        0      0        2 
  25  chr25_8799690     ZHar    G    T        0      0        2 
  25  chr25_8799690   Sample    G    T        1      2        2 
  25  chr25_8815281     AAsi    G    T        0      0        2 
  25  chr25_8815281     AKia    G    T        0      0        2 
  25  chr25_8815281     AOna    G    T        0      0        2 
  25  chr25_8815281     ASom    G    T        0      0        2 
  25  chr25_8815281     HCab    G    T        1      2        2 
  25  chr25_8815281     HPrz    G    T        1      2        2 
  25  chr25_8815281     ZBoe    G    T        0      0        2 
  25  chr25_8815281     ZGre    G    T        0      0        2 
  25  chr25_8815281     ZHar    G    T        0      0        2 
  25  chr25_8815281   Sample    G    T        1      2        2 
  25  chr25_8826140     AAsi    G    C        0      0        2 
  25  chr25_8826140     AKia    G    C        1      2        2 
  25  chr25_8826140     AOna    G    C        1      2        2 
  25  chr25_8826140     ASom    G    C        0      0        2 
  25  chr25_8826140     HCab    G    C        0      0        2 
  25  chr25_8826140     HPrz    G    C        0      0        2 
  25  chr25_8826140     ZBoe    G    C        0      0        2 
  25  chr25_8826140     ZGre    G    C        0      0        2 
  25  chr25_8826140     ZHar    G    C        0      0        2 
  25  chr25_8826140   Sample    G    C        0      0        2 
  25  chr25_8834009     AAsi    A    G        0      0        2 
  25  chr25_8834009     AKia    A    G        0      0        2 
  25  chr25_8834009     AOna    A    G        0      0        2 
  25  chr25_8834009     ASom    A    G        0      0        2 
  25  chr25_8834009     HCab    A    G        1      2        2 
  25  chr25_8834009     HPrz    A    G        1      2        2 
  25  chr25_8834009     ZBoe    A    G        0      0        2 
  25  chr25_8834009     ZGre    A    G        0      0        2 
  25  chr25_8834009     ZHar    A    G        0      0        2 
  25  chr25_8834009   Sample    A    G        1      2        2 
  25  chr25_8838183     AAsi    A    T        0      0        2 
  25  chr25_8838183     AKia    A    T        0      0        2 
  25  chr25_8838183     AOna    A    T        0      0        2 
  25  chr25_8838183     ASom    A    T        0      0        2 
  25  chr25_8838183     HCab    A    T        0      0        2 
  25  chr25_8838183     HPrz    A    T        0      0        2 
  25  chr25_8838183     ZBoe    A    T        0      0        2 
  25  chr25_8838183     ZGre    A    T      0.5      1        2 
  25  chr25_8838183     ZHar    A    T        0      0        2 
  25  chr25_8838183   Sample    A    T        0      0        2 
  25  chr25_8844344     AAsi    C    T        0      0        2 
  25  chr25_8844344     AKia    C    T        0      0        2 
  25  chr25_8844344     AOna    C    T        0      0        2 
  25  chr25_8844344     ASom    C    T        0      0        2 
  25  chr25_8844344     HCab    C    T        1      2        2 
  25  chr25_8844344     HPrz    C    T        1      2        2 
  25  chr25_8844344     ZBoe    C    T        0      0        2 
  25  chr25_8844344     ZGre    C    T        0      0        2 
  25  chr25_8844344     ZHar    C    T        0      0        2 
  25  chr25_8844344   Sample    C    T        1      2        2 
  25  chr25_8869222     AAsi    T    C        0      0        2 
  25  chr25_8869222     AKia    T    C        0      0        2 
  25  chr25_8869222     AOna    T    C        0      0        2 
  25  chr25_8869222     ASom    T    C        0      0        2 
  25  chr25_8869222     HCab    T    C        0      0        2 
  25  chr25_8869222     HPrz    T    C        0      0        2 
  25  chr25_8869222     ZBoe    T    C        1      2        2 
  25  chr25_8869222     ZGre    T    C        0      0        2 
  25  chr25_8869222     ZHar    T    C        0      0        2 
  25  chr25_8869222   Sample    T    C        0      0        2 
  25  chr25_8880045     AAsi    G    A        0      0        2 
  25  chr25_8880045     AKia    G    A        0      0        2 
  25  chr25_8880045     AOna    G    A      0.5      1        2 
  25  chr25_8880045     ASom    G    A        0      0        2 
  25  chr25_8880045     HCab    G    A        0      0        2 
  25  chr25_8880045     HPrz    G    A        0      0        2 
  25  chr25_8880045     ZBoe    G    A        0      0        2 
  25  chr25_8880045     ZGre    G    A        0      0        2 
  25  chr25_8880045     ZHar    G    A        0      0        2 
  25  chr25_8880045   Sample    G    A        0      0        2 
  25  chr25_8886154     AAsi    T    C        0      0        2 
  25  chr25_8886154     AKia    T    C        0      0        2 
  25  chr25_8886154     AOna    T    C        0      0        2 
  25  chr25_8886154     ASom    T    C        0      0        2 
  25  chr25_8886154     HCab    T    C        0      0        2 
  25  chr25_8886154     HPrz    T    C        0      0        2 
  25  chr25_8886154     ZBoe    T    C        0      0        2 
  25  chr25_8886154     ZGre    T    C      0.5      1        2 
  25  chr25_8886154     ZHar    T    C        0      0        2 
  25  chr25_8886154   Sample    T    C        0      0        2 
  25  chr25_8896460     AAsi    G    A        0      0        2 
  25  chr25_8896460     AKia    G    A        0      0        2 
  25  chr25_8896460     AOna    G    A        0      0        2 
  25  chr25_8896460     ASom    G    A        0      0        2 
  25  chr25_8896460     HCab    G    A        1      2        2 
  25  chr25_8896460     HPrz    G    A        1      2        2 
  25  chr25_8896460     ZBoe    G    A        0      0        2 
  25  chr25_8896460     ZGre    G    A        0      0        2 
  25  chr25_8896460     ZHar    G    A        0      0        2 
  25  chr25_8896460   Sample    G    A        1      2        2 
  25  chr25_8900639     AAsi    C    A        0      0        2 
  25  chr25_8900639     AKia    C    A        0      0        2 
  25  chr25_8900639     AOna    C    A        0      0        2 
  25  chr25_8900639     ASom    C    A        0      0        2 
  25  chr25_8900639     HCab    C    A        1      2        2 
  25  chr25_8900639     HPrz    C    A        1      2        2 
  25  chr25_8900639     ZBoe    C    A        0      0        2 
  25  chr25_8900639     ZGre    C    A        0      0        2 
  25  chr25_8900639     ZHar    C    A        0      0        2 
  25  chr25_8900639   Sample    C    A        1      2        2 
  25  chr25_8908198     AAsi    G    C        0      0        2 
  25  chr25_8908198     AKia    G    C        0      0        2 
  25  chr25_8908198     AOna    G    C        0      0        2 
  25  chr25_8908198     ASom    G    C        0      0        2 
  25  chr25_8908198     HCab    G    C        1      2        2 
  25  chr25_8908198     HPrz    G    C        1      2        2 
  25  chr25_8908198     ZBoe    G    C        0      0        2 
  25  chr25_8908198     ZGre    G    C        0      0        2 
  25  chr25_8908198     ZHar    G    C        0      0        2 
  25  chr25_8908198   Sample    G    C        1      2        2 
  25  chr25_8908503     AAsi    C    T        0      0        2 
  25  chr25_8908503     AKia    C    T        1      2        2 
  25  chr25_8908503     AOna    C    T        1      2        2 
  25  chr25_8908503     ASom    C    T        0      0        2 
  25  chr25_8908503     HCab    C    T        0      0        2 
  25  chr25_8908503     HPrz    C    T        0      0        2 
  25  chr25_8908503     ZBoe    C    T        0      0        2 
  25  chr25_8908503     ZGre    C    T        0      0        2 
  25  chr25_8908503     ZHar    C    T        0      0        2 
  25  chr25_8908503   Sample    C    T        0      0        2 
  25  chr25_8922806     AAsi    A    G        0      0        2 
  25  chr25_8922806     AKia    A    G        0      0        2 
  25  chr25_8922806     AOna    A    G        0      0        2 
  25  chr25_8922806     ASom    A    G        0      0        2 
  25  chr25_8922806     HCab    A    G        0      0        2 
  25  chr25_8922806     HPrz    A    G        0      0        2 
  25  chr25_8922806     ZBoe    A    G        0      0        2 
  25  chr25_8922806     ZGre    A    G        0      0        2 
  25  chr25_8922806     ZHar    A    G        1      2        2 
  25  chr25_8922806   Sample    A    G        0      0        2 
  25  chr25_8930803     AAsi    A    G        0      0        2 
  25  chr25_8930803     AKia    A    G        0      0        2 
  25  chr25_8930803     AOna    A    G      0.5      1        2 
  25  chr25_8930803     ASom    A    G        0      0        2 
  25  chr25_8930803     HCab    A    G        0      0        2 
  25  chr25_8930803     HPrz    A    G        0      0        2 
  25  chr25_8930803     ZBoe    A    G        0      0        2 
  25  chr25_8930803     ZGre    A    G        0      0        2 
  25  chr25_8930803     ZHar    A    G        0      0        2 
  25  chr25_8930803   Sample    A    G        0      0        2 
  25  chr25_8932493     AAsi    C    G        0      0        2 
  25  chr25_8932493     AKia    C    G      0.5      1        2 
  25  chr25_8932493     AOna    C    G        0      0        2 
  25  chr25_8932493     ASom    C    G        0      0        2 
  25  chr25_8932493     HCab    C    G        0      0        2 
  25  chr25_8932493     HPrz    C    G        0      0        2 
  25  chr25_8932493     ZBoe    C    G        0      0        2 
  25  chr25_8932493     ZGre    C    G        0      0        2 
  25  chr25_8932493     ZHar    C    G        0      0        2 
  25  chr25_8932493   Sample    C    G        0      0        2 
  25  chr25_8939278     AAsi    T    G        0      0        2 
  25  chr25_8939278     AKia    T    G      0.5      1        2 
  25  chr25_8939278     AOna    T    G      0.5      1        2 
  25  chr25_8939278     ASom    T    G        0      0        2 
  25  chr25_8939278     HCab    T    G        0      0        2 
  25  chr25_8939278     HPrz    T    G        0      0        2 
  25  chr25_8939278     ZBoe    T    G        0      0        2 
  25  chr25_8939278     ZGre    T    G        0      0        2 
  25  chr25_8939278     ZHar    T    G        0      0        2 
  25  chr25_8939278   Sample    T    G        0      0        2 
  25  chr25_8946715     AAsi    A    G        0      0        2 
  25  chr25_8946715     AKia    A    G      0.5      1        2 
  25  chr25_8946715     AOna    A    G        0      0        2 
  25  chr25_8946715     ASom    A    G        0      0        2 
  25  chr25_8946715     HCab    A    G        0      0        2 
  25  chr25_8946715     HPrz    A    G        0      0        2 
  25  chr25_8946715     ZBoe    A    G        0      0        2 
  25  chr25_8946715     ZGre    A    G        0      0        2 
  25  chr25_8946715     ZHar    A    G        0      0        2 
  25  chr25_8946715   Sample    A    G        1      2        2 
  25  chr25_8984908     AAsi    A    C        1      2        2 
  25  chr25_8984908     AKia    A    C        0      0        2 
  25  chr25_8984908     AOna    A    C        0      0        2 
  25  chr25_8984908     ASom    A    C        1      2        2 
  25  chr25_8984908     HCab    A    C        0      0        2 
  25  chr25_8984908     HPrz    A    C        0      0        2 
  25  chr25_8984908     ZBoe    A    C        0      0        2 
  25  chr25_8984908     ZGre    A    C        0      0        2 
  25  chr25_8984908     ZHar    A    C        0      0        2 
  25  chr25_8984908   Sample    A    C        0      0        2 
  25  chr25_8995393     AAsi    C    G        0      0        2 
  25  chr25_8995393     AKia    C    G        0      0        2 
  25  chr25_8995393     AOna    C    G        0      0        2 
  25  chr25_8995393     ASom    C    G        0      0        2 
  25  chr25_8995393     HCab    C    G        0      0        2 
  25  chr25_8995393     HPrz    C    G        0      0        2 
  25  chr25_8995393     ZBoe    C    G        0      0        2 
  25  chr25_8995393     ZGre    C    G      0.5      1        2 
  25  chr25_8995393     ZHar    C    G        0      0        2 
  25  chr25_8995393   Sample    C    G        0      0        2 
  25  chr25_8997312     AAsi    C    T        0      0        2 
  25  chr25_8997312     AKia    C    T        1      2        2 
  25  chr25_8997312     AOna    C    T        0      0        2 
  25  chr25_8997312     ASom    C    T        0      0        2 
  25  chr25_8997312     HCab    C    T        0      0        2 
  25  chr25_8997312     HPrz    C    T        0      0        2 
  25  chr25_8997312     ZBoe    C    T        0      0        2 
  25  chr25_8997312     ZGre    C    T        0      0        2 
  25  chr25_8997312     ZHar    C    T        0      0        2 
  25  chr25_8997312   Sample    C    T        0      0        2 
  25  chr25_9020754     AAsi    C    A        0      0        2 
  25  chr25_9020754     AKia    C    A        0      0        2 
  25  chr25_9020754     AOna    C    A        0      0        2 
  25  chr25_9020754     ASom    C    A        0      0        2 
  25  chr25_9020754     HCab    C    A        0      0        2 
  25  chr25_9020754     HPrz    C    A        0      0        2 
  25  chr25_9020754     ZBoe    C    A        0      0        2 
  25  chr25_9020754     ZGre    C    A        0      0        2 
  25  chr25_9020754     ZHar    C    A      0.5      1        2 
  25  chr25_9020754   Sample    C    A        0      0        2 
  25  chr25_9021074     AAsi    T    C        0      0        2 
  25  chr25_9021074     AKia    T    C      0.5      1        2 
  25  chr25_9021074     AOna    T    C        1      2        2 
  25  chr25_9021074     ASom    T    C        0      0        2 
  25  chr25_9021074     HCab    T    C        0      0        2 
  25  chr25_9021074     HPrz    T    C        0      0        2 
  25  chr25_9021074     ZBoe    T    C        0      0        2 
  25  chr25_9021074     ZGre    T    C        0      0        2 
  25  chr25_9021074     ZHar    T    C        0      0        2 
  25  chr25_9021074   Sample    T    C        0      0        2 
  25  chr25_9026100     AAsi    T    C        0      0        2 
  25  chr25_9026100     AKia    T    C      0.5      1        2 
  25  chr25_9026100     AOna    T    C        0      0        2 
  25  chr25_9026100     ASom    T    C        0      0        2 
  25  chr25_9026100     HCab    T    C        0      0        2 
  25  chr25_9026100     HPrz    T    C        0      0        2 
  25  chr25_9026100     ZBoe    T    C        0      0        2 
  25  chr25_9026100     ZGre    T    C        0      0        2 
  25  chr25_9026100     ZHar    T    C        0      0        2 
  25  chr25_9026100   Sample    T    C        0      0        2 
  25  chr25_9035666     AAsi    G    C        1      2        2 
  25  chr25_9035666     AKia    G    C        0      0        2 
  25  chr25_9035666     AOna    G    C        0      0        2 
  25  chr25_9035666     ASom    G    C        1      2        2 
  25  chr25_9035666     HCab    G    C        1      2        2 
  25  chr25_9035666     HPrz    G    C        1      2        2 
  25  chr25_9035666     ZBoe    G    C        0      0        2 
  25  chr25_9035666     ZGre    G    C        0      0        2 
  25  chr25_9035666     ZHar    G    C        0      0        2 
  25  chr25_9035666   Sample    G    C        1      2        2 
  25  chr25_9043001     AAsi    A    G        0      0        2 
  25  chr25_9043001     AKia    A    G        0      0        2 
  25  chr25_9043001     AOna    A    G        0      0        2 
  25  chr25_9043001     ASom    A    G        0      0        2 
  25  chr25_9043001     HCab    A    G        1      2        2 
  25  chr25_9043001     HPrz    A    G        1      2        2 
  25  chr25_9043001     ZBoe    A    G        0      0        2 
  25  chr25_9043001     ZGre    A    G        0      0        2 
  25  chr25_9043001     ZHar    A    G        0      0        2 
  25  chr25_9043001   Sample    A    G        1      2        2 
  25  chr25_9044493     AAsi    G    A        1      2        2 
  25  chr25_9044493     AKia    G    A        0      0        2 
  25  chr25_9044493     AOna    G    A        0      0        2 
  25  chr25_9044493     ASom    G    A        1      2        2 
  25  chr25_9044493     HCab    G    A        0      0        2 
  25  chr25_9044493     HPrz    G    A        0      0        2 
  25  chr25_9044493     ZBoe    G    A        0      0        2 
  25  chr25_9044493     ZGre    G    A        0      0        2 
  25  chr25_9044493     ZHar    G    A        0      0        2 
  25  chr25_9044493   Sample    G    A        0      0        2 
  25  chr25_9046062     AAsi    C    T        0      0        2 
  25  chr25_9046062     AKia    C    T        0      0        2 
  25  chr25_9046062     AOna    C    T        0      0        2 
  25  chr25_9046062     ASom    C    T        0      0        2 
  25  chr25_9046062     HCab    C    T        1      2        2 
  25  chr25_9046062     HPrz    C    T        1      2        2 
  25  chr25_9046062     ZBoe    C    T        0      0        2 
  25  chr25_9046062     ZGre    C    T        0      0        2 
  25  chr25_9046062     ZHar    C    T        0      0        2 
  25  chr25_9046062   Sample    C    T        1      2        2 
  25  chr25_9058518     AAsi    C    G        0      0        2 
  25  chr25_9058518     AKia    C    G        0      0        2 
  25  chr25_9058518     AOna    C    G        0      0        2 
  25  chr25_9058518     ASom    C    G        0      0        2 
  25  chr25_9058518     HCab    C    G        0      0        2 
  25  chr25_9058518     HPrz    C    G        0      0        2 
  25  chr25_9058518     ZBoe    C    G        0      0        2 
  25  chr25_9058518     ZGre    C    G        0      0        2 
  25  chr25_9058518     ZHar    C    G      0.5      1        2 
  25  chr25_9058518   Sample    C    G        0      0        2 
  25  chr25_9062278     AAsi    C    G        0      0        2 
  25  chr25_9062278     AKia    C    G        0      0        2 
  25  chr25_9062278     AOna    C    G      0.5      1        2 
  25  chr25_9062278     ASom    C    G        0      0        2 
  25  chr25_9062278     HCab    C    G        0      0        2 
  25  chr25_9062278     HPrz    C    G        0      0        2 
  25  chr25_9062278     ZBoe    C    G        0      0        2 
  25  chr25_9062278     ZGre    C    G        0      0        2 
  25  chr25_9062278     ZHar    C    G        0      0        2 
  25  chr25_9062278   Sample    C    G        0      0        2 
  25  chr25_9062515     AAsi    T    C        0      0        2 
  25  chr25_9062515     AKia    T    C        0      0        2 
  25  chr25_9062515     AOna    T    C        0      0        2 
  25  chr25_9062515     ASom    T    C        0      0        2 
  25  chr25_9062515     HCab    T    C        0      0        2 
  25  chr25_9062515     HPrz    T    C        0      0        2 
  25  chr25_9062515     ZBoe    T    C        0      0        2 
  25  chr25_9062515     ZGre    T    C        0      0        2 
  25  chr25_9062515     ZHar    T    C        1      2        2 
  25  chr25_9062515   Sample    T    C        0      0        2 
  25  chr25_9083155     AAsi    C    T        0      0        2 
  25  chr25_9083155     AKia    C    T        0      0        2 
  25  chr25_9083155     AOna    C    T        0      0        2 
  25  chr25_9083155     ASom    C    T        0      0        2 
  25  chr25_9083155     HCab    C    T        1      2        2 
  25  chr25_9083155     HPrz    C    T        1      2        2 
  25  chr25_9083155     ZBoe    C    T        0      0        2 
  25  chr25_9083155     ZGre    C    T        0      0        2 
  25  chr25_9083155     ZHar    C    T        0      0        2 
  25  chr25_9083155   Sample    C    T        1      2        2 
  25  chr25_9097914     AAsi    T    C        0      0        2 
  25  chr25_9097914     AKia    T    C        0      0        2 
  25  chr25_9097914     AOna    T    C        0      0        2 
  25  chr25_9097914     ASom    T    C        0      0        2 
  25  chr25_9097914     HCab    T    C        1      2        2 
  25  chr25_9097914     HPrz    T    C        1      2        2 
  25  chr25_9097914     ZBoe    T    C        0      0        2 
  25  chr25_9097914     ZGre    T    C        0      0        2 
  25  chr25_9097914     ZHar    T    C        0      0        2 
  25  chr25_9097914   Sample    T    C        1      2        2 
  25  chr25_9099373     AAsi    A    G        0      0        2 
  25  chr25_9099373     AKia    A    G        0      0        2 
  25  chr25_9099373     AOna    A    G        0      0        2 
  25  chr25_9099373     ASom    A    G        0      0        2 
  25  chr25_9099373     HCab    A    G        0      0        2 
  25  chr25_9099373     HPrz    A    G        0      0        2 
  25  chr25_9099373     ZBoe    A    G        0      0        2 
  25  chr25_9099373     ZGre    A    G        0      0        2 
  25  chr25_9099373     ZHar    A    G        1      2        2 
  25  chr25_9099373   Sample    A    G        0      0        2 
  25  chr25_9113534     AAsi    C    A        0      0        2 
  25  chr25_9113534     AKia    C    A        0      0        2 
  25  chr25_9113534     AOna    C    A        0      0        2 
  25  chr25_9113534     ASom    C    A        0      0        2 
  25  chr25_9113534     HCab    C    A        1      2        2 
  25  chr25_9113534     HPrz    C    A        1      2        2 
  25  chr25_9113534     ZBoe    C    A        0      0        2 
  25  chr25_9113534     ZGre    C    A        0      0        2 
  25  chr25_9113534     ZHar    C    A        0      0        2 
  25  chr25_9113534   Sample    C    A        1      2        2 
  25  chr25_9123743     AAsi    G    T        0      0        2 
  25  chr25_9123743     AKia    G    T        0      0        2 
  25  chr25_9123743     AOna    G    T        0      0        2 
  25  chr25_9123743     ASom    G    T        0      0        2 
  25  chr25_9123743     HCab    G    T        0      0        2 
  25  chr25_9123743     HPrz    G    T      0.5      1        2 
  25  chr25_9123743     ZBoe    G    T        0      0        2 
  25  chr25_9123743     ZGre    G    T        0      0        2 
  25  chr25_9123743     ZHar    G    T        0      0        2 
  25  chr25_9123743   Sample    G    T        0      0        2 
  25  chr25_9123875     AAsi    C    T        0      0        2 
  25  chr25_9123875     AKia    C    T        0      0        2 
  25  chr25_9123875     AOna    C    T        0      0        2 
  25  chr25_9123875     ASom    C    T        0      0        2 
  25  chr25_9123875     HCab    C    T        1      2        2 
  25  chr25_9123875     HPrz    C    T        1      2        2 
  25  chr25_9123875     ZBoe    C    T        0      0        2 
  25  chr25_9123875     ZGre    C    T        0      0        2 
  25  chr25_9123875     ZHar    C    T        0      0        2 
  25  chr25_9123875   Sample    C    T        1      2        2 
  25  chr25_9147066     AAsi    G    A        0      0        2 
  25  chr25_9147066     AKia    G    A        0      0        2 
  25  chr25_9147066     AOna    G    A        0      0        2 
  25  chr25_9147066     ASom    G    A        0      0        2 
  25  chr25_9147066     HCab    G    A        0      0        2 
  25  chr25_9147066     HPrz    G    A      0.5      1        2 
  25  chr25_9147066     ZBoe    G    A        0      0        2 
  25  chr25_9147066     ZGre    G    A        0      0        2 
  25  chr25_9147066     ZHar    G    A        0      0        2 
  25  chr25_9147066   Sample    G    A        0      0        2 
  25  chr25_9147676     AAsi    C    T        0      0        2 
  25  chr25_9147676     AKia    C    T        0      0        2 
  25  chr25_9147676     AOna    C    T        0      0        2 
  25  chr25_9147676     ASom    C    T        0      0        2 
  25  chr25_9147676     HCab    C    T        1      2        2 
  25  chr25_9147676     HPrz    C    T        1      2        2 
  25  chr25_9147676     ZBoe    C    T        0      0        2 
  25  chr25_9147676     ZGre    C    T        0      0        2 
  25  chr25_9147676     ZHar    C    T        0      0        2 
  25  chr25_9147676   Sample    C    T        1      2        2 
  25  chr25_9148945     AAsi    C    T        0      0        2 
  25  chr25_9148945     AKia    C    T        0      0        2 
  25  chr25_9148945     AOna    C    T        0      0        2 
  25  chr25_9148945     ASom    C    T        0      0        2 
  25  chr25_9148945     HCab    C    T        0      0        2 
  25  chr25_9148945     HPrz    C    T        0      0        2 
  25  chr25_9148945     ZBoe    C    T        0      0        2 
  25  chr25_9148945     ZGre    C    T        1      2        2 
  25  chr25_9148945     ZHar    C    T        0      0        2 
  25  chr25_9148945   Sample    C    T        0      0        2 
  25  chr25_9156382     AAsi    T    G        0      0        2 
  25  chr25_9156382     AKia    T    G        0      0        2 
  25  chr25_9156382     AOna    T    G        0      0        2 
  25  chr25_9156382     ASom    T    G        0      0        2 
  25  chr25_9156382     HCab    T    G        1      2        2 
  25  chr25_9156382     HPrz    T    G        1      2        2 
  25  chr25_9156382     ZBoe    T    G        0      0        2 
  25  chr25_9156382     ZGre    T    G        0      0        2 
  25  chr25_9156382     ZHar    T    G        0      0        2 
  25  chr25_9156382   Sample    T    G        1      2        2 
  25  chr25_9158186     AAsi    A    C        0      0        2 
  25  chr25_9158186     AKia    A    C        0      0        2 
  25  chr25_9158186     AOna    A    C        0      0        2 
  25  chr25_9158186     ASom    A    C        0      0        2 
  25  chr25_9158186     HCab    A    C        0      0        2 
  25  chr25_9158186     HPrz    A    C        0      0        2 
  25  chr25_9158186     ZBoe    A    C      0.5      1        2 
  25  chr25_9158186     ZGre    A    C        0      0        2 
  25  chr25_9158186     ZHar    A    C        0      0        2 
  25  chr25_9158186   Sample    A    C        0      0        2 
  25  chr25_9164560     AAsi    G    T        1      2        2 
  25  chr25_9164560     AKia    G    T        1      2        2 
  25  chr25_9164560     AOna    G    T        1      2        2 
  25  chr25_9164560     ASom    G    T        1      2        2 
  25  chr25_9164560     HCab    G    T        0      0        2 
  25  chr25_9164560     HPrz    G    T        0      0        2 
  25  chr25_9164560     ZBoe    G    T        0      0        2 
  25  chr25_9164560     ZGre    G    T        0      0        2 
  25  chr25_9164560     ZHar    G    T        0      0        2 
  25  chr25_9164560   Sample    G    T        0      0        2 
  25  chr25_9170200     AAsi    T    A        0      0        2 
  25  chr25_9170200     AKia    T    A        0      0        2 
  25  chr25_9170200     AOna    T    A        0      0        2 
  25  chr25_9170200     ASom    T    A        0      0        2 
  25  chr25_9170200     HCab    T    A        0      0        2 
  25  chr25_9170200     HPrz    T    A        0      0        2 
  25  chr25_9170200     ZBoe    T    A      0.5      1        2 
  25  chr25_9170200     ZGre    T    A        1      2        2 
  25  chr25_9170200     ZHar    T    A        1      2        2 
  25  chr25_9170200   Sample    T    A        0      0        2 
  25  chr25_9175467     AAsi    G    A      0.5      1        2 
  25  chr25_9175467     AKia    G    A        0      0        2 
  25  chr25_9175467     AOna    G    A        0      0        2 
  25  chr25_9175467     ASom    G    A        1      2        2 
  25  chr25_9175467     HCab    G    A        0      0        2 
  25  chr25_9175467     HPrz    G    A        0      0        2 
  25  chr25_9175467     ZBoe    G    A        0      0        2 
  25  chr25_9175467     ZGre    G    A        0      0        2 
  25  chr25_9175467     ZHar    G    A        0      0        2 
  25  chr25_9175467   Sample    G    A        0      0        2 
  25  chr25_9199541     AAsi    T    C        0      0        2 
  25  chr25_9199541     AKia    T    C        1      2        2 
  25  chr25_9199541     AOna    T    C        1      2        2 
  25  chr25_9199541     ASom    T    C        0      0        2 
  25  chr25_9199541     HCab    T    C        0      0        2 
  25  chr25_9199541     HPrz    T    C        0      0        2 
  25  chr25_9199541     ZBoe    T    C        0      0        2 
  25  chr25_9199541     ZGre    T    C        0      0        2 
  25  chr25_9199541     ZHar    T    C        0      0        2 
  25  chr25_9199541   Sample    T    C        0      0        2 
  25  chr25_9232986     AAsi    T    C        0      0        2 
  25  chr25_9232986     AKia    T    C        0      0        2 
  25  chr25_9232986     AOna    T    C        0      0        2 
  25  chr25_9232986     ASom    T    C        0      0        2 
  25  chr25_9232986     HCab    T    C        1      2        2 
  25  chr25_9232986     HPrz    T    C        1      2        2 
  25  chr25_9232986     ZBoe    T    C        0      0        2 
  25  chr25_9232986     ZGre    T    C        0      0        2 
  25  chr25_9232986     ZHar    T    C        0      0        2 
  25  chr25_9232986   Sample    T    C        1      2        2 
  25  chr25_9236432     AAsi    A    G        0      0        2 
  25  chr25_9236432     AKia    A    G        0      0        2 
  25  chr25_9236432     AOna    A    G        0      0        2 
  25  chr25_9236432     ASom    A    G        0      0        2 
  25  chr25_9236432     HCab    A    G        1      2        2 
  25  chr25_9236432     HPrz    A    G        1      2        2 
  25  chr25_9236432     ZBoe    A    G        0      0        2 
  25  chr25_9236432     ZGre    A    G        0      0        2 
  25  chr25_9236432     ZHar    A    G        0      0        2 
  25  chr25_9236432   Sample    A    G        1      2        2 
  25  chr25_9254362     AAsi    T    G        0      0        2 
  25  chr25_9254362     AKia    T    G        0      0        2 
  25  chr25_9254362     AOna    T    G        0      0        2 
  25  chr25_9254362     ASom    T    G        0      0        2 
  25  chr25_9254362     HCab    T    G        0      0        2 
  25  chr25_9254362     HPrz    T    G        0      0        2 
  25  chr25_9254362     ZBoe    T    G      0.5      1        2 
  25  chr25_9254362     ZGre    T    G        0      0        2 
  25  chr25_9254362     ZHar    T    G        0      0        2 
  25  chr25_9254362   Sample    T    G        0      0        2 
  25  chr25_9254555     AAsi    A    G        0      0        2 
  25  chr25_9254555     AKia    A    G        0      0        2 
  25  chr25_9254555     AOna    A    G        0      0        2 
  25  chr25_9254555     ASom    A    G        0      0        2 
  25  chr25_9254555     HCab    A    G        1      2        2 
  25  chr25_9254555     HPrz    A    G        1      2        2 
  25  chr25_9254555     ZBoe    A    G        0      0        2 
  25  chr25_9254555     ZGre    A    G        0      0        2 
  25  chr25_9254555     ZHar    A    G        0      0        2 
  25  chr25_9254555   Sample    A    G        1      2        2 
  25  chr25_9259961     AAsi    G    T        0      0        2 
  25  chr25_9259961     AKia    G    T        0      0        2 
  25  chr25_9259961     AOna    G    T        0      0        2 
  25  chr25_9259961     ASom    G    T        0      0        2 
  25  chr25_9259961     HCab    G    T        0      0        2 
  25  chr25_9259961     HPrz    G    T        0      0        2 
  25  chr25_9259961     ZBoe    G    T        0      0        2 
  25  chr25_9259961     ZGre    G    T      0.5      1        2 
  25  chr25_9259961     ZHar    G    T        0      0        2 
  25  chr25_9259961   Sample    G    T        0      0        2 
  25  chr25_9267811     AAsi    C    T        0      0        2 
  25  chr25_9267811     AKia    C    T        0      0        2 
  25  chr25_9267811     AOna    C    T      0.5      1        2 
  25  chr25_9267811     ASom    C    T        0      0        2 
  25  chr25_9267811     HCab    C    T        0      0        2 
  25  chr25_9267811     HPrz    C    T        0      0        2 
  25  chr25_9267811     ZBoe    C    T        0      0        2 
  25  chr25_9267811     ZGre    C    T        0      0        2 
  25  chr25_9267811     ZHar    C    T        0      0        2 
  25  chr25_9267811   Sample    C    T        0      0        2 
  25  chr25_9293752     AAsi    A    G        0      0        2 
  25  chr25_9293752     AKia    A    G        0      0        2 
  25  chr25_9293752     AOna    A    G        0      0        2 
  25  chr25_9293752     ASom    A    G        0      0        2 
  25  chr25_9293752     HCab    A    G        0      0        2 
  25  chr25_9293752     HPrz    A    G      0.5      1        2 
  25  chr25_9293752     ZBoe    A    G        0      0        2 
  25  chr25_9293752     ZGre    A    G        0      0        2 
  25  chr25_9293752     ZHar    A    G        0      0        2 
  25  chr25_9293752   Sample    A    G        0      0        2 
  25  chr25_9317766     AAsi    A    C        0      0        2 
  25  chr25_9317766     AKia    A    C        0      0        2 
  25  chr25_9317766     AOna    A    C        0      0        2 
  25  chr25_9317766     ASom    A    C        0      0        2 
  25  chr25_9317766     HCab    A    C        1      2        2 
  25  chr25_9317766     HPrz    A    C        1      2        2 
  25  chr25_9317766     ZBoe    A    C        0      0        2 
  25  chr25_9317766     ZGre    A    C        0      0        2 
  25  chr25_9317766     ZHar    A    C        0      0        2 
  25  chr25_9317766   Sample    A    C        1      2        2 
  25  chr25_9318757     AAsi    T    C        0      0        2 
  25  chr25_9318757     AKia    T    C        0      0        2 
  25  chr25_9318757     AOna    T    C        0      0        2 
  25  chr25_9318757     ASom    T    C        0      0        2 
  25  chr25_9318757     HCab    T    C        0      0        2 
  25  chr25_9318757     HPrz    T    C        0      0        2 
  25  chr25_9318757     ZBoe    T    C        0      0        2 
  25  chr25_9318757     ZGre    T    C        0      0        2 
  25  chr25_9318757     ZHar    T    C        1      2        2 
  25  chr25_9318757   Sample    T    C        0      0        2 
  25  chr25_9322078     AAsi    A    T        0      0        2 
  25  chr25_9322078     AKia    A    T        0      0        2 
  25  chr25_9322078     AOna    A    T        0      0        2 
  25  chr25_9322078     ASom    A    T        0      0        2 
  25  chr25_9322078     HCab    A    T        1      2        2 
  25  chr25_9322078     HPrz    A    T        1      2        2 
  25  chr25_9322078     ZBoe    A    T        0      0        2 
  25  chr25_9322078     ZGre    A    T        0      0        2 
  25  chr25_9322078     ZHar    A    T        0      0        2 
  25  chr25_9322078   Sample    A    T        1      2        2 
  25  chr25_9326173     AAsi    A    T        0      0        2 
  25  chr25_9326173     AKia    A    T        0      0        2 
  25  chr25_9326173     AOna    A    T        0      0        2 
  25  chr25_9326173     ASom    A    T        0      0        2 
  25  chr25_9326173     HCab    A    T        1      2        2 
  25  chr25_9326173     HPrz    A    T        1      2        2 
  25  chr25_9326173     ZBoe    A    T        0      0        2 
  25  chr25_9326173     ZGre    A    T        0      0        2 
  25  chr25_9326173     ZHar    A    T        0      0        2 
  25  chr25_9326173   Sample    A    T        1      2        2 
  25  chr25_9336264     AAsi    T    A        0      0        2 
  25  chr25_9336264     AKia    T    A        0      0        2 
  25  chr25_9336264     AOna    T    A        0      0        2 
  25  chr25_9336264     ASom    T    A        0      0        2 
  25  chr25_9336264     HCab    T    A        0      0        2 
  25  chr25_9336264     HPrz    T    A        0      0        2 
  25  chr25_9336264     ZBoe    T    A        1      2        2 
  25  chr25_9336264     ZGre    T    A        0      0        2 
  25  chr25_9336264     ZHar    T    A        0      0        2 
  25  chr25_9336264   Sample    T    A        0      0        2 
  25  chr25_9347225     AAsi    C    A        0      0        2 
  25  chr25_9347225     AKia    C    A        0      0        2 
  25  chr25_9347225     AOna    C    A        0      0        2 
  25  chr25_9347225     ASom    C    A        0      0        2 
  25  chr25_9347225     HCab    C    A        1      2        2 
  25  chr25_9347225     HPrz    C    A        1      2        2 
  25  chr25_9347225     ZBoe    C    A        0      0        2 
  25  chr25_9347225     ZGre    C    A        0      0        2 
  25  chr25_9347225     ZHar    C    A        0      0        2 
  25  chr25_9347225   Sample    C    A        1      2        2 
  25  chr25_9351002     AAsi    G    A        0      0        2 
  25  chr25_9351002     AKia    G    A        0      0        2 
  25  chr25_9351002     AOna    G    A        0      0        2 
  25  chr25_9351002     ASom    G    A        0      0        2 
  25  chr25_9351002     HCab    G    A        1      2        2 
  25  chr25_9351002     HPrz    G    A        1      2        2 
  25  chr25_9351002     ZBoe    G    A        0      0        2 
  25  chr25_9351002     ZGre    G    A        0      0        2 
  25  chr25_9351002     ZHar    G    A        0      0        2 
  25  chr25_9351002   Sample    G    A        1      2        2 
  25  chr25_9352215     AAsi    A    T        0      0        2 
  25  chr25_9352215     AKia    A    T        0      0        2 
  25  chr25_9352215     AOna    A    T        0      0        2 
  25  chr25_9352215     ASom    A    T        0      0        2 
  25  chr25_9352215     HCab    A    T        0      0        2 
  25  chr25_9352215     HPrz    A    T        0      0        2 
  25  chr25_9352215     ZBoe    A    T        0      0        2 
  25  chr25_9352215     ZGre    A    T        1      2        2 
  25  chr25_9352215     ZHar    A    T        0      0        2 
  25  chr25_9352215   Sample    A    T        0      0        2 
  25  chr25_9354356     AAsi    G    A        0      0        2 
  25  chr25_9354356     AKia    G    A        0      0        2 
  25  chr25_9354356     AOna    G    A        0      0        2 
  25  chr25_9354356     ASom    G    A        0      0        2 
  25  chr25_9354356     HCab    G    A        1      2        2 
  25  chr25_9354356     HPrz    G    A        1      2        2 
  25  chr25_9354356     ZBoe    G    A        0      0        2 
  25  chr25_9354356     ZGre    G    A        0      0        2 
  25  chr25_9354356     ZHar    G    A        0      0        2 
  25  chr25_9354356   Sample    G    A        1      2        2 
  25  chr25_9358680     AAsi    G    A        0      0        2 
  25  chr25_9358680     AKia    G    A        1      2        2 
  25  chr25_9358680     AOna    G    A        1      2        2 
  25  chr25_9358680     ASom    G    A        0      0        2 
  25  chr25_9358680     HCab    G    A        0      0        2 
  25  chr25_9358680     HPrz    G    A        0      0        2 
  25  chr25_9358680     ZBoe    G    A        0      0        2 
  25  chr25_9358680     ZGre    G    A        0      0        2 
  25  chr25_9358680     ZHar    G    A        0      0        2 
  25  chr25_9358680   Sample    G    A        0      0        2 
  25  chr25_9371846     AAsi    C    T        0      0        2 
  25  chr25_9371846     AKia    C    T        0      0        2 
  25  chr25_9371846     AOna    C    T        0      0        2 
  25  chr25_9371846     ASom    C    T        0      0        2 
  25  chr25_9371846     HCab    C    T        0      0        2 
  25  chr25_9371846     HPrz    C    T      0.5      1        2 
  25  chr25_9371846     ZBoe    C    T        0      0        2 
  25  chr25_9371846     ZGre    C    T        0      0        2 
  25  chr25_9371846     ZHar    C    T        0      0        2 
  25  chr25_9371846   Sample    C    T        0      0        2 
  25  chr25_9377247     AAsi    C    T        0      0        2 
  25  chr25_9377247     AKia    C    T        0      0        2 
  25  chr25_9377247     AOna    C    T        0      0        2 
  25  chr25_9377247     ASom    C    T        0      0        2 
  25  chr25_9377247     HCab    C    T      0.5      1        2 
  25  chr25_9377247     HPrz    C    T        0      0        2 
  25  chr25_9377247     ZBoe    C    T        0      0        2 
  25  chr25_9377247     ZGre    C    T        0      0        2 
  25  chr25_9377247     ZHar    C    T        0      0        2 
  25  chr25_9377247   Sample    C    T        0      0        2 
  25  chr25_9383630     AAsi    C    T        0      0        2 
  25  chr25_9383630     AKia    C    T        0      0        2 
  25  chr25_9383630     AOna    C    T        0      0        2 
  25  chr25_9383630     ASom    C    T        0      0        2 
  25  chr25_9383630     HCab    C    T        1      2        2 
  25  chr25_9383630     HPrz    C    T        1      2        2 
  25  chr25_9383630     ZBoe    C    T        0      0        2 
  25  chr25_9383630     ZGre    C    T        0      0        2 
  25  chr25_9383630     ZHar    C    T        0      0        2 
  25  chr25_9383630   Sample    C    T        1      2        2 
  25  chr25_9386748     AAsi    T    C        0      0        2 
  25  chr25_9386748     AKia    T    C        0      0        2 
  25  chr25_9386748     AOna    T    C        0      0        2 
  25  chr25_9386748     ASom    T    C        0      0        2 
  25  chr25_9386748     HCab    T    C        0      0        2 
  25  chr25_9386748     HPrz    T    C      0.5      1        2 
  25  chr25_9386748     ZBoe    T    C        0      0        2 
  25  chr25_9386748     ZGre    T    C        0      0        2 
  25  chr25_9386748     ZHar    T    C        0      0        2 
  25  chr25_9386748   Sample    T    C        0      0        2 
  25  chr25_9387508     AAsi    G    A        0      0        2 
  25  chr25_9387508     AKia    G    A        0      0        2 
  25  chr25_9387508     AOna    G    A        0      0        2 
  25  chr25_9387508     ASom    G    A        0      0        2 
  25  chr25_9387508     HCab    G    A        1      2        2 
  25  chr25_9387508     HPrz    G    A        1      2        2 
  25  chr25_9387508     ZBoe    G    A        0      0        2 
  25  chr25_9387508     ZGre    G    A        0      0        2 
  25  chr25_9387508     ZHar    G    A        0      0        2 
  25  chr25_9387508   Sample    G    A        1      2        2 
  25  chr25_9391349     AAsi    G    C        0      0        2 
  25  chr25_9391349     AKia    G    C        0      0        2 
  25  chr25_9391349     AOna    G    C        0      0        2 
  25  chr25_9391349     ASom    G    C        0      0        2 
  25  chr25_9391349     HCab    G    C        1      2        2 
  25  chr25_9391349     HPrz    G    C        1      2        2 
  25  chr25_9391349     ZBoe    G    C        0      0        2 
  25  chr25_9391349     ZGre    G    C        0      0        2 
  25  chr25_9391349     ZHar    G    C        0      0        2 
  25  chr25_9391349   Sample    G    C        1      2        2 
  25  chr25_9399064     AAsi    C    G        0      0        2 
  25  chr25_9399064     AKia    C    G        0      0        2 
  25  chr25_9399064     AOna    C    G        0      0        2 
  25  chr25_9399064     ASom    C    G        0      0        2 
  25  chr25_9399064     HCab    C    G      0.5      1        2 
  25  chr25_9399064     HPrz    C    G        0      0        2 
  25  chr25_9399064     ZBoe    C    G        0      0        2 
  25  chr25_9399064     ZGre    C    G        0      0        2 
  25  chr25_9399064     ZHar    C    G        0      0        2 
  25  chr25_9399064   Sample    C    G        1      2        2 
  25  chr25_9412670     AAsi    C    T        0      0        2 
  25  chr25_9412670     AKia    C    T        1      2        2 
  25  chr25_9412670     AOna    C    T        1      2        2 
  25  chr25_9412670     ASom    C    T        0      0        2 
  25  chr25_9412670     HCab    C    T        0      0        2 
  25  chr25_9412670     HPrz    C    T        0      0        2 
  25  chr25_9412670     ZBoe    C    T        0      0        2 
  25  chr25_9412670     ZGre    C    T        0      0        2 
  25  chr25_9412670     ZHar    C    T        0      0        2 
  25  chr25_9412670   Sample    C    T        0      0        2 
  25  chr25_9413016     AAsi    A    G        0      0        2 
  25  chr25_9413016     AKia    A    G        0      0        2 
  25  chr25_9413016     AOna    A    G        0      0        2 
  25  chr25_9413016     ASom    A    G        0      0        2 
  25  chr25_9413016     HCab    A    G        1      2        2 
  25  chr25_9413016     HPrz    A    G        1      2        2 
  25  chr25_9413016     ZBoe    A    G        0      0        2 
  25  chr25_9413016     ZGre    A    G        0      0        2 
  25  chr25_9413016     ZHar    A    G        0      0        2 
  25  chr25_9413016   Sample    A    G        1      2        2 
  25  chr25_9420085     AAsi    C    A        1      2        2 
  25  chr25_9420085     AKia    C    A        0      0        2 
  25  chr25_9420085     AOna    C    A        0      0        2 
  25  chr25_9420085     ASom    C    A        1      2        2 
  25  chr25_9420085     HCab    C    A        0      0        2 
  25  chr25_9420085     HPrz    C    A        0      0        2 
  25  chr25_9420085     ZBoe    C    A        0      0        2 
  25  chr25_9420085     ZGre    C    A        0      0        2 
  25  chr25_9420085     ZHar    C    A        0      0        2 
  25  chr25_9420085   Sample    C    A        0      0        2 
  25  chr25_9430625     AAsi    T    C      0.5      1        2 
  25  chr25_9430625     AKia    T    C        0      0        2 
  25  chr25_9430625     AOna    T    C        0      0        2 
  25  chr25_9430625     ASom    T    C        0      0        2 
  25  chr25_9430625     HCab    T    C        0      0        2 
  25  chr25_9430625     HPrz    T    C        0      0        2 
  25  chr25_9430625     ZBoe    T    C        0      0        2 
  25  chr25_9430625     ZGre    T    C        0      0        2 
  25  chr25_9430625     ZHar    T    C        0      0        2 
  25  chr25_9430625   Sample    T    C        0      0        2 
  25  chr25_9442436     AAsi    G    C        1      2        2 
  25  chr25_9442436     AKia    G    C        0      0        2 
  25  chr25_9442436     AOna    G    C        0      0        2 
  25  chr25_9442436     ASom    G    C        1      2        2 
  25  chr25_9442436     HCab    G    C        0      0        2 
  25  chr25_9442436     HPrz    G    C        0      0        2 
  25  chr25_9442436     ZBoe    G    C        0      0        2 
  25  chr25_9442436     ZGre    G    C        0      0        2 
  25  chr25_9442436     ZHar    G    C        0      0        2 
  25  chr25_9442436   Sample    G    C        0      0        2 
  25  chr25_9455985     AAsi    A    C        0      0        2 
  25  chr25_9455985     AKia    A    C        0      0        2 
  25  chr25_9455985     AOna    A    C        0      0        2 
  25  chr25_9455985     ASom    A    C        0      0        2 
  25  chr25_9455985     HCab    A    C        0      0        2 
  25  chr25_9455985     HPrz    A    C        0      0        2 
  25  chr25_9455985     ZBoe    A    C        1      2        2 
  25  chr25_9455985     ZGre    A    C        0      0        2 
  25  chr25_9455985     ZHar    A    C        0      0        2 
  25  chr25_9455985   Sample    A    C        0      0        2 
  25  chr25_9460703     AAsi    T    C        0      0        2 
  25  chr25_9460703     AKia    T    C        0      0        2 
  25  chr25_9460703     AOna    T    C        0      0        2 
  25  chr25_9460703     ASom    T    C        0      0        2 
  25  chr25_9460703     HCab    T    C        1      2        2 
  25  chr25_9460703     HPrz    T    C        1      2        2 
  25  chr25_9460703     ZBoe    T    C        0      0        2 
  25  chr25_9460703     ZGre    T    C        0      0        2 
  25  chr25_9460703     ZHar    T    C        0      0        2 
  25  chr25_9460703   Sample    T    C        1      2        2 
  25  chr25_9469698     AAsi    A    G        0      0        2 
  25  chr25_9469698     AKia    A    G        0      0        2 
  25  chr25_9469698     AOna    A    G        0      0        2 
  25  chr25_9469698     ASom    A    G        0      0        2 
  25  chr25_9469698     HCab    A    G        0      0        2 
  25  chr25_9469698     HPrz    A    G        0      0        2 
  25  chr25_9469698     ZBoe    A    G        1      2        2 
  25  chr25_9469698     ZGre    A    G        0      0        2 
  25  chr25_9469698     ZHar    A    G        1      2        2 
  25  chr25_9469698   Sample    A    G        0      0        2 
  25  chr25_9470102     AAsi    T    C        0      0        2 
  25  chr25_9470102     AKia    T    C        0      0        2 
  25  chr25_9470102     AOna    T    C        0      0        2 
  25  chr25_9470102     ASom    T    C        0      0        2 
  25  chr25_9470102     HCab    T    C        1      2        2 
  25  chr25_9470102     HPrz    T    C        1      2        2 
  25  chr25_9470102     ZBoe    T    C        0      0        2 
  25  chr25_9470102     ZGre    T    C        0      0        2 
  25  chr25_9470102     ZHar    T    C        0      0        2 
  25  chr25_9470102   Sample    T    C        1      2        2 
  25  chr25_9496467     AAsi    C    T        0      0        2 
  25  chr25_9496467     AKia    C    T        0      0        2 
  25  chr25_9496467     AOna    C    T        0      0        2 
  25  chr25_9496467     ASom    C    T        0      0        2 
  25  chr25_9496467     HCab    C    T        0      0        2 
  25  chr25_9496467     HPrz    C    T        0      0        2 
  25  chr25_9496467     ZBoe    C    T        1      2        2 
  25  chr25_9496467     ZGre    C    T        0      0        2 
  25  chr25_9496467     ZHar    C    T        0      0        2 
  25  chr25_9496467   Sample    C    T        0      0        2 
  25  chr25_9496501     AAsi    A    G        0      0        2 
  25  chr25_9496501     AKia    A    G        0      0        2 
  25  chr25_9496501     AOna    A    G        0      0        2 
  25  chr25_9496501     ASom    A    G        0      0        2 
  25  chr25_9496501     HCab    A    G      0.5      1        2 
  25  chr25_9496501     HPrz    A    G        0      0        2 
  25  chr25_9496501     ZBoe    A    G        1      2        2 
  25  chr25_9496501     ZGre    A    G        0      0        2 
  25  chr25_9496501     ZHar    A    G        0      0        2 
  25  chr25_9496501   Sample    A    G        0      0        2 
  25  chr25_9503705     AAsi    C    A        0      0        2 
  25  chr25_9503705     AKia    C    A        0      0        2 
  25  chr25_9503705     AOna    C    A      0.5      1        2 
  25  chr25_9503705     ASom    C    A        0      0        2 
  25  chr25_9503705     HCab    C    A        0      0        2 
  25  chr25_9503705     HPrz    C    A        0      0        2 
  25  chr25_9503705     ZBoe    C    A        0      0        2 
  25  chr25_9503705     ZGre    C    A        0      0        2 
  25  chr25_9503705     ZHar    C    A        0      0        2 
  25  chr25_9503705   Sample    C    A        0      0        2 
  25  chr25_9521659     AAsi    G    A        0      0        2 
  25  chr25_9521659     AKia    G    A        0      0        2 
  25  chr25_9521659     AOna    G    A        0      0        2 
  25  chr25_9521659     ASom    G    A        0      0        2 
  25  chr25_9521659     HCab    G    A        0      0        2 
  25  chr25_9521659     HPrz    G    A        0      0        2 
  25  chr25_9521659     ZBoe    G    A      0.5      1        2 
  25  chr25_9521659     ZGre    G    A        0      0        2 
  25  chr25_9521659     ZHar    G    A        0      0        2 
  25  chr25_9521659   Sample    G    A        0      0        2 
  25  chr25_9536685     AAsi    G    C        1      2        2 
  25  chr25_9536685     AKia    G    C        0      0        2 
  25  chr25_9536685     AOna    G    C        0      0        2 
  25  chr25_9536685     ASom    G    C        1      2        2 
  25  chr25_9536685     HCab    G    C        0      0        2 
  25  chr25_9536685     HPrz    G    C        0      0        2 
  25  chr25_9536685     ZBoe    G    C        0      0        2 
  25  chr25_9536685     ZGre    G    C        0      0        2 
  25  chr25_9536685     ZHar    G    C        0      0        2 
  25  chr25_9536685   Sample    G    C        0      0        2 
  25  chr25_9545592     AAsi    C    G        1      2        2 
  25  chr25_9545592     AKia    C    G        1      2        2 
  25  chr25_9545592     AOna    C    G        1      2        2 
  25  chr25_9545592     ASom    C    G        1      2        2 
  25  chr25_9545592     HCab    C    G        0      0        2 
  25  chr25_9545592     HPrz    C    G        0      0        2 
  25  chr25_9545592     ZBoe    C    G        0      0        2 
  25  chr25_9545592     ZGre    C    G        0      0        2 
  25  chr25_9545592     ZHar    C    G        0      0        2 
  25  chr25_9545592   Sample    C    G        0      0        2 
  25  chr25_9550283     AAsi    A    G        1      2        2 
  25  chr25_9550283     AKia    A    G        0      0        2 
  25  chr25_9550283     AOna    A    G        0      0        2 
  25  chr25_9550283     ASom    A    G        1      2        2 
  25  chr25_9550283     HCab    A    G        0      0        2 
  25  chr25_9550283     HPrz    A    G        0      0        2 
  25  chr25_9550283     ZBoe    A    G        0      0        2 
  25  chr25_9550283     ZGre    A    G        0      0        2 
  25  chr25_9550283     ZHar    A    G        0      0        2 
  25  chr25_9550283   Sample    A    G        0      0        2 
  25  chr25_9553278     AAsi    T    C        1      2        2 
  25  chr25_9553278     AKia    T    C        1      2        2 
  25  chr25_9553278     AOna    T    C      0.5      1        2 
  25  chr25_9553278     ASom    T    C        1      2        2 
  25  chr25_9553278     HCab    T    C        0      0        2 
  25  chr25_9553278     HPrz    T    C        0      0        2 
  25  chr25_9553278     ZBoe    T    C        0      0        2 
  25  chr25_9553278     ZGre    T    C        0      0        2 
  25  chr25_9553278     ZHar    T    C        0      0        2 
  25  chr25_9553278   Sample    T    C        0      0        2 
  25  chr25_9560624     AAsi    A    C        0      0        2 
  25  chr25_9560624     AKia    A    C        0      0        2 
  25  chr25_9560624     AOna    A    C        0      0        2 
  25  chr25_9560624     ASom    A    C        0      0        2 
  25  chr25_9560624     HCab    A    C        0      0        2 
  25  chr25_9560624     HPrz    A    C        0      0        2 
  25  chr25_9560624     ZBoe    A    C        0      0        2 
  25  chr25_9560624     ZGre    A    C        0      0        2 
  25  chr25_9560624     ZHar    A    C      0.5      1        2 
  25  chr25_9560624   Sample    A    C        0      0        2 
  25  chr25_9560905     AAsi    T    G        0      0        2 
  25  chr25_9560905     AKia    T    G        0      0        2 
  25  chr25_9560905     AOna    T    G        0      0        2 
  25  chr25_9560905     ASom    T    G        0      0        2 
  25  chr25_9560905     HCab    T    G        1      2        2 
  25  chr25_9560905     HPrz    T    G        1      2        2 
  25  chr25_9560905     ZBoe    T    G        0      0        2 
  25  chr25_9560905     ZGre    T    G        0      0        2 
  25  chr25_9560905     ZHar    T    G        0      0        2 
  25  chr25_9560905   Sample    T    G        1      2        2 
  25  chr25_9560995     AAsi    T    C        1      2        2 
  25  chr25_9560995     AKia    T    C        1      2        2 
  25  chr25_9560995     AOna    T    C        1      2        2 
  25  chr25_9560995     ASom    T    C        1      2        2 
  25  chr25_9560995     HCab    T    C        0      0        2 
  25  chr25_9560995     HPrz    T    C        0      0        2 
  25  chr25_9560995     ZBoe    T    C        0      0        2 
  25  chr25_9560995     ZGre    T    C        0      0        2 
  25  chr25_9560995     ZHar    T    C        0      0        2 
  25  chr25_9560995   Sample    T    C        0      0        2 
  25  chr25_9561589     AAsi    C    T        0      0        2 
  25  chr25_9561589     AKia    C    T        0      0        2 
  25  chr25_9561589     AOna    C    T        0      0        2 
  25  chr25_9561589     ASom    C    T        0      0        2 
  25  chr25_9561589     HCab    C    T        0      0        2 
  25  chr25_9561589     HPrz    C    T        0      0        2 
  25  chr25_9561589     ZBoe    C    T        0      0        2 
  25  chr25_9561589     ZGre    C    T        0      0        2 
  25  chr25_9561589     ZHar    C    T      0.5      1        2 
  25  chr25_9561589   Sample    C    T        0      0        2 
  25  chr25_9562685     AAsi    T    C        0      0        2 
  25  chr25_9562685     AKia    T    C        0      0        2 
  25  chr25_9562685     AOna    T    C        0      0        2 
  25  chr25_9562685     ASom    T    C        0      0        2 
  25  chr25_9562685     HCab    T    C        0      0        2 
  25  chr25_9562685     HPrz    T    C        0      0        2 
  25  chr25_9562685     ZBoe    T    C        1      2        2 
  25  chr25_9562685     ZGre    T    C        0      0        2 
  25  chr25_9562685     ZHar    T    C        0      0        2 
  25  chr25_9562685   Sample    T    C        0      0        2 
  25  chr25_9571914     AAsi    G    A        0      0        2 
  25  chr25_9571914     AKia    G    A      0.5      1        2 
  25  chr25_9571914     AOna    G    A        0      0        2 
  25  chr25_9571914     ASom    G    A        0      0        2 
  25  chr25_9571914     HCab    G    A        0      0        2 
  25  chr25_9571914     HPrz    G    A        0      0        2 
  25  chr25_9571914     ZBoe    G    A        0      0        2 
  25  chr25_9571914     ZGre    G    A        0      0        2 
  25  chr25_9571914     ZHar    G    A        0      0        2 
  25  chr25_9571914   Sample    G    A        0      0        2 
  25  chr25_9572006     AAsi    T    C        0      0        2 
  25  chr25_9572006     AKia    T    C        0      0        2 
  25  chr25_9572006     AOna    T    C        0      0        2 
  25  chr25_9572006     ASom    T    C        0      0        2 
  25  chr25_9572006     HCab    T    C        1      2        2 
  25  chr25_9572006     HPrz    T    C        1      2        2 
  25  chr25_9572006     ZBoe    T    C        0      0        2 
  25  chr25_9572006     ZGre    T    C        0      0        2 
  25  chr25_9572006     ZHar    T    C        0      0        2 
  25  chr25_9572006   Sample    T    C        1      2        2 
  25  chr25_9596449     AAsi    G    A        0      0        2 
  25  chr25_9596449     AKia    G    A        0      0        2 
  25  chr25_9596449     AOna    G    A        0      0        2 
  25  chr25_9596449     ASom    G    A        0      0        2 
  25  chr25_9596449     HCab    G    A      0.5      1        2 
  25  chr25_9596449     HPrz    G    A        1      2        2 
  25  chr25_9596449     ZBoe    G    A        0      0        2 
  25  chr25_9596449     ZGre    G    A        0      0        2 
  25  chr25_9596449     ZHar    G    A        0      0        2 
  25  chr25_9596449   Sample    G    A        1      2        2 
  25  chr25_9597554     AAsi    G    C        0      0        2 
  25  chr25_9597554     AKia    G    C        0      0        2 
  25  chr25_9597554     AOna    G    C        0      0        2 
  25  chr25_9597554     ASom    G    C        0      0        2 
  25  chr25_9597554     HCab    G    C        1      2        2 
  25  chr25_9597554     HPrz    G    C        1      2        2 
  25  chr25_9597554     ZBoe    G    C        0      0        2 
  25  chr25_9597554     ZGre    G    C        0      0        2 
  25  chr25_9597554     ZHar    G    C        0      0        2 
  25  chr25_9597554   Sample    G    C        1      2        2 
  25  chr25_9601264     AAsi    T    C        0      0        2 
  25  chr25_9601264     AKia    T    C        0      0        2 
  25  chr25_9601264     AOna    T    C        0      0        2 
  25  chr25_9601264     ASom    T    C        0      0        2 
  25  chr25_9601264     HCab    T    C        0      0        2 
  25  chr25_9601264     HPrz    T    C        0      0        2 
  25  chr25_9601264     ZBoe    T    C        0      0        2 
  25  chr25_9601264     ZGre    T    C        0      0        2 
  25  chr25_9601264     ZHar    T    C        1      2        2 
  25  chr25_9601264   Sample    T    C        0      0        2 
  25  chr25_9607129     AAsi    G    A        0      0        2 
  25  chr25_9607129     AKia    G    A        0      0        2 
  25  chr25_9607129     AOna    G    A        0      0        2 
  25  chr25_9607129     ASom    G    A        0      0        2 
  25  chr25_9607129     HCab    G    A        0      0        2 
  25  chr25_9607129     HPrz    G    A        0      0        2 
  25  chr25_9607129     ZBoe    G    A        0      0        2 
  25  chr25_9607129     ZGre    G    A        1      2        2 
  25  chr25_9607129     ZHar    G    A        1      2        2 
  25  chr25_9607129   Sample    G    A        0      0        2 
  25  chr25_9612560     AAsi    G    C        0      0        2 
  25  chr25_9612560     AKia    G    C        0      0        2 
  25  chr25_9612560     AOna    G    C        0      0        2 
  25  chr25_9612560     ASom    G    C        0      0        2 
  25  chr25_9612560     HCab    G    C        1      2        2 
  25  chr25_9612560     HPrz    G    C        1      2        2 
  25  chr25_9612560     ZBoe    G    C        0      0        2 
  25  chr25_9612560     ZGre    G    C        0      0        2 
  25  chr25_9612560     ZHar    G    C        0      0        2 
  25  chr25_9612560   Sample    G    C        1      2        2 
  25  chr25_9614170     AAsi    A    G        0      0        2 
  25  chr25_9614170     AKia    A    G        0      0        2 
  25  chr25_9614170     AOna    A    G        0      0        2 
  25  chr25_9614170     ASom    A    G        0      0        2 
  25  chr25_9614170     HCab    A    G        1      2        2 
  25  chr25_9614170     HPrz    A    G        1      2        2 
  25  chr25_9614170     ZBoe    A    G        0      0        2 
  25  chr25_9614170     ZGre    A    G        0      0        2 
  25  chr25_9614170     ZHar    A    G        0      0        2 
  25  chr25_9614170   Sample    A    G        1      2        2 
  25  chr25_9615154     AAsi    G    A        0      0        2 
  25  chr25_9615154     AKia    G    A        0      0        2 
  25  chr25_9615154     AOna    G    A        0      0        2 
  25  chr25_9615154     ASom    G    A        0      0        2 
  25  chr25_9615154     HCab    G    A        1      2        2 
  25  chr25_9615154     HPrz    G    A        1      2        2 
  25  chr25_9615154     ZBoe    G    A        0      0        2 
  25  chr25_9615154     ZGre    G    A        0      0        2 
  25  chr25_9615154     ZHar    G    A        0      0        2 
  25  chr25_9615154   Sample    G    A        1      2        2 
  25  chr25_9616769     AAsi    C    T        0      0        2 
  25  chr25_9616769     AKia    C    T        0      0        2 
  25  chr25_9616769     AOna    C    T        0      0        2 
  25  chr25_9616769     ASom    C    T        0      0        2 
  25  chr25_9616769     HCab    C    T        1      2        2 
  25  chr25_9616769     HPrz    C    T        1      2        2 
  25  chr25_9616769     ZBoe    C    T        0      0        2 
  25  chr25_9616769     ZGre    C    T        0      0        2 
  25  chr25_9616769     ZHar    C    T        0      0        2 
  25  chr25_9616769   Sample    C    T        1      2        2 
  25  chr25_9625711     AAsi    A    C      0.5      1        2 
  25  chr25_9625711     AKia    A    C        0      0        2 
  25  chr25_9625711     AOna    A    C        0      0        2 
  25  chr25_9625711     ASom    A    C        0      0        2 
  25  chr25_9625711     HCab    A    C        0      0        2 
  25  chr25_9625711     HPrz    A    C        0      0        2 
  25  chr25_9625711     ZBoe    A    C        0      0        2 
  25  chr25_9625711     ZGre    A    C        0      0        2 
  25  chr25_9625711     ZHar    A    C        0      0        2 
  25  chr25_9625711   Sample    A    C        0      0        2 
  25  chr25_9637434     AAsi    C    T        0      0        2 
  25  chr25_9637434     AKia    C    T        0      0        2 
  25  chr25_9637434     AOna    C    T        0      0        2 
  25  chr25_9637434     ASom    C    T        0      0        2 
  25  chr25_9637434     HCab    C    T        1      2        2 
  25  chr25_9637434     HPrz    C    T        0      0        2 
  25  chr25_9637434     ZBoe    C    T        0      0        2 
  25  chr25_9637434     ZGre    C    T        0      0        2 
  25  chr25_9637434     ZHar    C    T        0      0        2 
  25  chr25_9637434   Sample    C    T        1      2        2 
  25  chr25_9637990     AAsi    G    A        0      0        2 
  25  chr25_9637990     AKia    G    A        1      2        2 
  25  chr25_9637990     AOna    G    A        0      0        2 
  25  chr25_9637990     ASom    G    A        0      0        2 
  25  chr25_9637990     HCab    G    A        0      0        2 
  25  chr25_9637990     HPrz    G    A        0      0        2 
  25  chr25_9637990     ZBoe    G    A        0      0        2 
  25  chr25_9637990     ZGre    G    A        0      0        2 
  25  chr25_9637990     ZHar    G    A        0      0        2 
  25  chr25_9637990   Sample    G    A        0      0        2 
  25  chr25_9650998     AAsi    T    A        0      0        2 
  25  chr25_9650998     AKia    T    A        0      0        2 
  25  chr25_9650998     AOna    T    A        0      0        2 
  25  chr25_9650998     ASom    T    A        0      0        2 
  25  chr25_9650998     HCab    T    A        1      2        2 
  25  chr25_9650998     HPrz    T    A        1      2        2 
  25  chr25_9650998     ZBoe    T    A        0      0        2 
  25  chr25_9650998     ZGre    T    A        0      0        2 
  25  chr25_9650998     ZHar    T    A        0      0        2 
  25  chr25_9650998   Sample    T    A        1      2        2 
  25  chr25_9654223     AAsi    A    G        0      0        2 
  25  chr25_9654223     AKia    A    G        0      0        2 
  25  chr25_9654223     AOna    A    G        0      0        2 
  25  chr25_9654223     ASom    A    G        0      0        2 
  25  chr25_9654223     HCab    A    G        1      2        2 
  25  chr25_9654223     HPrz    A    G        1      2        2 
  25  chr25_9654223     ZBoe    A    G        0      0        2 
  25  chr25_9654223     ZGre    A    G        0      0        2 
  25  chr25_9654223     ZHar    A    G        0      0        2 
  25  chr25_9654223   Sample    A    G        1      2        2 
  25  chr25_9655569     AAsi    C    T        0      0        2 
  25  chr25_9655569     AKia    C    T        1      2        2 
  25  chr25_9655569     AOna    C    T        1      2        2 
  25  chr25_9655569     ASom    C    T        0      0        2 
  25  chr25_9655569     HCab    C    T        0      0        2 
  25  chr25_9655569     HPrz    C    T        0      0        2 
  25  chr25_9655569     ZBoe    C    T        0      0        2 
  25  chr25_9655569     ZGre    C    T        0      0        2 
  25  chr25_9655569     ZHar    C    T        0      0        2 
  25  chr25_9655569   Sample    C    T        0      0        2 
  25  chr25_9670192     AAsi    T    C        0      0        2 
  25  chr25_9670192     AKia    T    C        0      0        2 
  25  chr25_9670192     AOna    T    C        0      0        2 
  25  chr25_9670192     ASom    T    C        0      0        2 
  25  chr25_9670192     HCab    T    C        0      0        2 
  25  chr25_9670192     HPrz    T    C        0      0        2 
  25  chr25_9670192     ZBoe    T    C      0.5      1        2 
  25  chr25_9670192     ZGre    T    C        0      0        2 
  25  chr25_9670192     ZHar    T    C        0      0        2 
  25  chr25_9670192   Sample    T    C        0      0        2 
  25  chr25_9675029     AAsi    T    C        0      0        2 
  25  chr25_9675029     AKia    T    C        0      0        2 
  25  chr25_9675029     AOna    T    C        0      0        2 
  25  chr25_9675029     ASom    T    C        0      0        2 
  25  chr25_9675029     HCab    T    C        0      0        2 
  25  chr25_9675029     HPrz    T    C        1      2        2 
  25  chr25_9675029     ZBoe    T    C        0      0        2 
  25  chr25_9675029     ZGre    T    C        0      0        2 
  25  chr25_9675029     ZHar    T    C        0      0        2 
  25  chr25_9675029   Sample    T    C        0      0        2 
  25  chr25_9683905     AAsi    G    A        0      0        2 
  25  chr25_9683905     AKia    G    A        1      2        2 
  25  chr25_9683905     AOna    G    A        0      0        2 
  25  chr25_9683905     ASom    G    A        0      0        2 
  25  chr25_9683905     HCab    G    A        0      0        2 
  25  chr25_9683905     HPrz    G    A        0      0        2 
  25  chr25_9683905     ZBoe    G    A        0      0        2 
  25  chr25_9683905     ZGre    G    A        0      0        2 
  25  chr25_9683905     ZHar    G    A        0      0        2 
  25  chr25_9683905   Sample    G    A        0      0        2 
  25  chr25_9685351     AAsi    T    A        0      0        2 
  25  chr25_9685351     AKia    T    A        0      0        2 
  25  chr25_9685351     AOna    T    A        0      0        2 
  25  chr25_9685351     ASom    T    A        0      0        2 
  25  chr25_9685351     HCab    T    A        0      0        2 
  25  chr25_9685351     HPrz    T    A        0      0        2 
  25  chr25_9685351     ZBoe    T    A      0.5      1        2 
  25  chr25_9685351     ZGre    T    A        0      0        2 
  25  chr25_9685351     ZHar    T    A        0      0        2 
  25  chr25_9685351   Sample    T    A        0      0        2 
  25  chr25_9692010     AAsi    T    C        0      0        2 
  25  chr25_9692010     AKia    T    C        0      0        2 
  25  chr25_9692010     AOna    T    C        0      0        2 
  25  chr25_9692010     ASom    T    C        0      0        2 
  25  chr25_9692010     HCab    T    C        0      0        2 
  25  chr25_9692010     HPrz    T    C        0      0        2 
  25  chr25_9692010     ZBoe    T    C      0.5      1        2 
  25  chr25_9692010     ZGre    T    C        0      0        2 
  25  chr25_9692010     ZHar    T    C        0      0        2 
  25  chr25_9692010   Sample    T    C        0      0        2 
  25  chr25_9707835     AAsi    A    G        0      0        2 
  25  chr25_9707835     AKia    A    G        0      0        2 
  25  chr25_9707835     AOna    A    G        0      0        2 
  25  chr25_9707835     ASom    A    G        0      0        2 
  25  chr25_9707835     HCab    A    G        0      0        2 
  25  chr25_9707835     HPrz    A    G      0.5      1        2 
  25  chr25_9707835     ZBoe    A    G        0      0        2 
  25  chr25_9707835     ZGre    A    G        0      0        2 
  25  chr25_9707835     ZHar    A    G        0      0        2 
  25  chr25_9707835   Sample    A    G        0      0        2 
  25  chr25_9716715     AAsi    A    G        0      0        2 
  25  chr25_9716715     AKia    A    G        0      0        2 
  25  chr25_9716715     AOna    A    G        0      0        2 
  25  chr25_9716715     ASom    A    G        0      0        2 
  25  chr25_9716715     HCab    A    G        1      2        2 
  25  chr25_9716715     HPrz    A    G        1      2        2 
  25  chr25_9716715     ZBoe    A    G        0      0        2 
  25  chr25_9716715     ZGre    A    G        0      0        2 
  25  chr25_9716715     ZHar    A    G        0      0        2 
  25  chr25_9716715   Sample    A    G        1      2        2 
  25  chr25_9717320     AAsi    A    T        0      0        2 
  25  chr25_9717320     AKia    A    T        0      0        2 
  25  chr25_9717320     AOna    A    T        0      0        2 
  25  chr25_9717320     ASom    A    T        0      0        2 
  25  chr25_9717320     HCab    A    T        1      2        2 
  25  chr25_9717320     HPrz    A    T        1      2        2 
  25  chr25_9717320     ZBoe    A    T        0      0        2 
  25  chr25_9717320     ZGre    A    T        0      0        2 
  25  chr25_9717320     ZHar    A    T        0      0        2 
  25  chr25_9717320   Sample    A    T        1      2        2 
  25  chr25_9721750     AAsi    T    A        0      0        2 
  25  chr25_9721750     AKia    T    A        1      2        2 
  25  chr25_9721750     AOna    T    A        0      0        2 
  25  chr25_9721750     ASom    T    A        0      0        2 
  25  chr25_9721750     HCab    T    A        0      0        2 
  25  chr25_9721750     HPrz    T    A        0      0        2 
  25  chr25_9721750     ZBoe    T    A        0      0        2 
  25  chr25_9721750     ZGre    T    A        0      0        2 
  25  chr25_9721750     ZHar    T    A        0      0        2 
  25  chr25_9721750   Sample    T    A        0      0        2 
  25  chr25_9723817     AAsi    A    C        0      0        2 
  25  chr25_9723817     AKia    A    C        0      0        2 
  25  chr25_9723817     AOna    A    C        0      0        2 
  25  chr25_9723817     ASom    A    C        0      0        2 
  25  chr25_9723817     HCab    A    C        0      0        2 
  25  chr25_9723817     HPrz    A    C        0      0        2 
  25  chr25_9723817     ZBoe    A    C      0.5      1        2 
  25  chr25_9723817     ZGre    A    C        0      0        2 
  25  chr25_9723817     ZHar    A    C        0      0        2 
  25  chr25_9723817   Sample    A    C        0      0        2 
  25  chr25_9726149     AAsi    T    C        0      0        2 
  25  chr25_9726149     AKia    T    C        0      0        2 
  25  chr25_9726149     AOna    T    C        0      0        2 
  25  chr25_9726149     ASom    T    C        0      0        2 
  25  chr25_9726149     HCab    T    C        0      0        2 
  25  chr25_9726149     HPrz    T    C        0      0        2 
  25  chr25_9726149     ZBoe    T    C        0      0        2 
  25  chr25_9726149     ZGre    T    C      0.5      1        2 
  25  chr25_9726149     ZHar    T    C        0      0        2 
  25  chr25_9726149   Sample    T    C        0      0        2 
  25  chr25_9728015     AAsi    T    C        1      2        2 
  25  chr25_9728015     AKia    T    C        0      0        2 
  25  chr25_9728015     AOna    T    C        0      0        2 
  25  chr25_9728015     ASom    T    C        1      2        2 
  25  chr25_9728015     HCab    T    C        0      0        2 
  25  chr25_9728015     HPrz    T    C        0      0        2 
  25  chr25_9728015     ZBoe    T    C        0      0        2 
  25  chr25_9728015     ZGre    T    C        0      0        2 
  25  chr25_9728015     ZHar    T    C        0      0        2 
  25  chr25_9728015   Sample    T    C        0      0        2 
  25  chr25_9732052     AAsi    C    T        0      0        2 
  25  chr25_9732052     AKia    C    T        0      0        2 
  25  chr25_9732052     AOna    C    T        0      0        2 
  25  chr25_9732052     ASom    C    T        0      0        2 
  25  chr25_9732052     HCab    C    T        0      0        2 
  25  chr25_9732052     HPrz    C    T        0      0        2 
  25  chr25_9732052     ZBoe    C    T      0.5      1        2 
  25  chr25_9732052     ZGre    C    T        0      0        2 
  25  chr25_9732052     ZHar    C    T        0      0        2 
  25  chr25_9732052   Sample    C    T        0      0        2 
  25  chr25_9744301     AAsi    C    G        0      0        2 
  25  chr25_9744301     AKia    C    G        0      0        2 
  25  chr25_9744301     AOna    C    G        0      0        2 
  25  chr25_9744301     ASom    C    G        0      0        2 
  25  chr25_9744301     HCab    C    G        1      2        2 
  25  chr25_9744301     HPrz    C    G        1      2        2 
  25  chr25_9744301     ZBoe    C    G        0      0        2 
  25  chr25_9744301     ZGre    C    G        0      0        2 
  25  chr25_9744301     ZHar    C    G        0      0        2 
  25  chr25_9744301   Sample    C    G        1      2        2 
  25  chr25_9750318     AAsi    A    G        0      0        2 
  25  chr25_9750318     AKia    A    G        0      0        2 
  25  chr25_9750318     AOna    A    G        0      0        2 
  25  chr25_9750318     ASom    A    G        0      0        2 
  25  chr25_9750318     HCab    A    G        0      0        2 
  25  chr25_9750318     HPrz    A    G        0      0        2 
  25  chr25_9750318     ZBoe    A    G        0      0        2 
  25  chr25_9750318     ZGre    A    G      0.5      1        2 
  25  chr25_9750318     ZHar    A    G        0      0        2 
  25  chr25_9750318   Sample    A    G        0      0        2 
  25  chr25_9750732     AAsi    A    C        0      0        2 
  25  chr25_9750732     AKia    A    C        0      0        2 
  25  chr25_9750732     AOna    A    C        0      0        2 
  25  chr25_9750732     ASom    A    C        0      0        2 
  25  chr25_9750732     HCab    A    C        1      2        2 
  25  chr25_9750732     HPrz    A    C        1      2        2 
  25  chr25_9750732     ZBoe    A    C        0      0        2 
  25  chr25_9750732     ZGre    A    C        0      0        2 
  25  chr25_9750732     ZHar    A    C        0      0        2 
  25  chr25_9750732   Sample    A    C        1      2        2 
  25  chr25_9763751     AAsi    A    G        0      0        2 
  25  chr25_9763751     AKia    A    G        0      0        2 
  25  chr25_9763751     AOna    A    G        0      0        2 
  25  chr25_9763751     ASom    A    G        0      0        2 
  25  chr25_9763751     HCab    A    G        0      0        2 
  25  chr25_9763751     HPrz    A    G        0      0        2 
  25  chr25_9763751     ZBoe    A    G        0      0        2 
  25  chr25_9763751     ZGre    A    G        0      0        2 
  25  chr25_9763751     ZHar    A    G        1      2        2 
  25  chr25_9763751   Sample    A    G        0      0        2 
  25  chr25_9768096     AAsi    C    T        0      0        2 
  25  chr25_9768096     AKia    C    T        0      0        2 
  25  chr25_9768096     AOna    C    T        0      0        2 
  25  chr25_9768096     ASom    C    T        0      0        2 
  25  chr25_9768096     HCab    C    T        1      2        2 
  25  chr25_9768096     HPrz    C    T        1      2        2 
  25  chr25_9768096     ZBoe    C    T        0      0        2 
  25  chr25_9768096     ZGre    C    T        0      0        2 
  25  chr25_9768096     ZHar    C    T        0      0        2 
  25  chr25_9768096   Sample    C    T        1      2        2 
  25  chr25_9774220     AAsi    G    A        0      0        2 
  25  chr25_9774220     AKia    G    A        0      0        2 
  25  chr25_9774220     AOna    G    A        0      0        2 
  25  chr25_9774220     ASom    G    A        0      0        2 
  25  chr25_9774220     HCab    G    A        1      2        2 
  25  chr25_9774220     HPrz    G    A        1      2        2 
  25  chr25_9774220     ZBoe    G    A        0      0        2 
  25  chr25_9774220     ZGre    G    A        0      0        2 
  25  chr25_9774220     ZHar    G    A        0      0        2 
  25  chr25_9774220   Sample    G    A        1      2        2 
  25  chr25_9778357     AAsi    G    C        0      0        2 
  25  chr25_9778357     AKia    G    C        1      2        2 
  25  chr25_9778357     AOna    G    C        1      2        2 
  25  chr25_9778357     ASom    G    C        0      0        2 
  25  chr25_9778357     HCab    G    C        0      0        2 
  25  chr25_9778357     HPrz    G    C        0      0        2 
  25  chr25_9778357     ZBoe    G    C        0      0        2 
  25  chr25_9778357     ZGre    G    C        0      0        2 
  25  chr25_9778357     ZHar    G    C        0      0        2 
  25  chr25_9778357   Sample    G    C        0      0        2 
  25  chr25_9783077     AAsi    A    G        1      2        2 
  25  chr25_9783077     AKia    A    G        0      0        2 
  25  chr25_9783077     AOna    A    G        0      0        2 
  25  chr25_9783077     ASom    A    G        1      2        2 
  25  chr25_9783077     HCab    A    G        0      0        2 
  25  chr25_9783077     HPrz    A    G        0      0        2 
  25  chr25_9783077     ZBoe    A    G        0      0        2 
  25  chr25_9783077     ZGre    A    G        0      0        2 
  25  chr25_9783077     ZHar    A    G        0      0        2 
  25  chr25_9783077   Sample    A    G        0      0        2 
  25  chr25_9794522     AAsi    A    G        0      0        2 
  25  chr25_9794522     AKia    A    G        0      0        2 
  25  chr25_9794522     AOna    A    G        0      0        2 
  25  chr25_9794522     ASom    A    G        0      0        2 
  25  chr25_9794522     HCab    A    G        0      0        2 
  25  chr25_9794522     HPrz    A    G      0.5      1        2 
  25  chr25_9794522     ZBoe    A    G        0      0        2 
  25  chr25_9794522     ZGre    A    G        0      0        2 
  25  chr25_9794522     ZHar    A    G        0      0        2 
  25  chr25_9794522   Sample    A    G        0      0        2 
  25  chr25_9798627     AAsi    A    G        0      0        2 
  25  chr25_9798627     AKia    A    G        0      0        2 
  25  chr25_9798627     AOna    A    G        0      0        2 
  25  chr25_9798627     ASom    A    G        0      0        2 
  25  chr25_9798627     HCab    A    G        0      0        2 
  25  chr25_9798627     HPrz    A    G        0      0        2 
  25  chr25_9798627     ZBoe    A    G        0      0        2 
  25  chr25_9798627     ZGre    A    G      0.5      1        2 
  25  chr25_9798627     ZHar    A    G        0      0        2 
  25  chr25_9798627   Sample    A    G        0      0        2 
  25  chr25_9809528     AAsi    A    T        0      0        2 
  25  chr25_9809528     AKia    A    T        0      0        2 
  25  chr25_9809528     AOna    A    T        0      0        2 
  25  chr25_9809528     ASom    A    T        0      0        2 
  25  chr25_9809528     HCab    A    T        0      0        2 
  25  chr25_9809528     HPrz    A    T      0.5      1        2 
  25  chr25_9809528     ZBoe    A    T        0      0        2 
  25  chr25_9809528     ZGre    A    T        0      0        2 
  25  chr25_9809528     ZHar    A    T        0      0        2 
  25  chr25_9809528   Sample    A    T        0      0        2 
  25  chr25_9812330     AAsi    A    G        0      0        2 
  25  chr25_9812330     AKia    A    G        0      0        2 
  25  chr25_9812330     AOna    A    G        0      0        2 
  25  chr25_9812330     ASom    A    G        0      0        2 
  25  chr25_9812330     HCab    A    G        1      2        2 
  25  chr25_9812330     HPrz    A    G        1      2        2 
  25  chr25_9812330     ZBoe    A    G        0      0        2 
  25  chr25_9812330     ZGre    A    G        0      0        2 
  25  chr25_9812330     ZHar    A    G        0      0        2 
  25  chr25_9812330   Sample    A    G        1      2        2 
  25  chr25_9813074     AAsi    A    C        0      0        2 
  25  chr25_9813074     AKia    A    C        0      0        2 
  25  chr25_9813074     AOna    A    C        0      0        2 
  25  chr25_9813074     ASom    A    C        0      0        2 
  25  chr25_9813074     HCab    A    C        0      0        2 
  25  chr25_9813074     HPrz    A    C        0      0        2 
  25  chr25_9813074     ZBoe    A    C        0      0        2 
  25  chr25_9813074     ZGre    A    C        1      2        2 
  25  chr25_9813074     ZHar    A    C        0      0        2 
  25  chr25_9813074   Sample    A    C        0      0        2 
  25  chr25_9823828     AAsi    C    T        0      0        2 
  25  chr25_9823828     AKia    C    T        0      0        2 
  25  chr25_9823828     AOna    C    T        0      0        2 
  25  chr25_9823828     ASom    C    T        0      0        2 
  25  chr25_9823828     HCab    C    T        0      0        2 
  25  chr25_9823828     HPrz    C    T        0      0        2 
  25  chr25_9823828     ZBoe    C    T        0      0        2 
  25  chr25_9823828     ZGre    C    T      0.5      1        2 
  25  chr25_9823828     ZHar    C    T        0      0        2 
  25  chr25_9823828   Sample    C    T        0      0        2 
  25  chr25_9824281     AAsi    A    G        0      0        2 
  25  chr25_9824281     AKia    A    G        0      0        2 
  25  chr25_9824281     AOna    A    G        0      0        2 
  25  chr25_9824281     ASom    A    G        0      0        2 
  25  chr25_9824281     HCab    A    G        0      0        2 
  25  chr25_9824281     HPrz    A    G        0      0        2 
  25  chr25_9824281     ZBoe    A    G        0      0        2 
  25  chr25_9824281     ZGre    A    G      0.5      1        2 
  25  chr25_9824281     ZHar    A    G        0      0        2 
  25  chr25_9824281   Sample    A    G        0      0        2 
  25  chr25_9839362     AAsi    G    A        0      0        2 
  25  chr25_9839362     AKia    G    A        1      2        2 
  25  chr25_9839362     AOna    G    A        1      2        2 
  25  chr25_9839362     ASom    G    A        0      0        2 
  25  chr25_9839362     HCab    G    A        0      0        2 
  25  chr25_9839362     HPrz    G    A        0      0        2 
  25  chr25_9839362     ZBoe    G    A        0      0        2 
  25  chr25_9839362     ZGre    G    A        0      0        2 
  25  chr25_9839362     ZHar    G    A        0      0        2 
  25  chr25_9839362   Sample    G    A        0      0        2 
  25  chr25_9850156     AAsi    G    A        0      0        2 
  25  chr25_9850156     AKia    G    A        0      0        2 
  25  chr25_9850156     AOna    G    A        0      0        2 
  25  chr25_9850156     ASom    G    A        0      0        2 
  25  chr25_9850156     HCab    G    A        1      2        2 
  25  chr25_9850156     HPrz    G    A      0.5      1        2 
  25  chr25_9850156     ZBoe    G    A        0      0        2 
  25  chr25_9850156     ZGre    G    A        0      0        2 
  25  chr25_9850156     ZHar    G    A        0      0        2 
  25  chr25_9850156   Sample    G    A        1      2        2 
  25  chr25_9850294     AAsi    A    G        0      0        2 
  25  chr25_9850294     AKia    A    G        0      0        2 
  25  chr25_9850294     AOna    A    G        0      0        2 
  25  chr25_9850294     ASom    A    G        0      0        2 
  25  chr25_9850294     HCab    A    G        0      0        2 
  25  chr25_9850294     HPrz    A    G        0      0        2 
  25  chr25_9850294     ZBoe    A    G        0      0        2 
  25  chr25_9850294     ZGre    A    G        0      0        2 
  25  chr25_9850294     ZHar    A    G      0.5      1        2 
  25  chr25_9850294   Sample    A    G        0      0        2 
  25  chr25_9866059     AAsi    G    A        0      0        2 
  25  chr25_9866059     AKia    G    A        0      0        2 
  25  chr25_9866059     AOna    G    A        0      0        2 
  25  chr25_9866059     ASom    G    A        0      0        2 
  25  chr25_9866059     HCab    G    A        1      2        2 
  25  chr25_9866059     HPrz    G    A        1      2        2 
  25  chr25_9866059     ZBoe    G    A        0      0        2 
  25  chr25_9866059     ZGre    G    A        0      0        2 
  25  chr25_9866059     ZHar    G    A        0      0        2 
  25  chr25_9866059   Sample    G    A        1      2        2 
  25  chr25_9885563     AAsi    T    G        0      0        2 
  25  chr25_9885563     AKia    T    G        0      0        2 
  25  chr25_9885563     AOna    T    G        0      0        2 
  25  chr25_9885563     ASom    T    G        0      0        2 
  25  chr25_9885563     HCab    T    G        0      0        2 
  25  chr25_9885563     HPrz    T    G        0      0        2 
  25  chr25_9885563     ZBoe    T    G        0      0        2 
  25  chr25_9885563     ZGre    T    G        0      0        2 
  25  chr25_9885563     ZHar    T    G      0.5      1        2 
  25  chr25_9885563   Sample    T    G        0      0        2 
  25  chr25_9888044     AAsi    A    C        0      0        2 
  25  chr25_9888044     AKia    A    C        0      0        2 
  25  chr25_9888044     AOna    A    C        0      0        2 
  25  chr25_9888044     ASom    A    C        0      0        2 
  25  chr25_9888044     HCab    A    C        1      2        2 
  25  chr25_9888044     HPrz    A    C        1      2        2 
  25  chr25_9888044     ZBoe    A    C        0      0        2 
  25  chr25_9888044     ZGre    A    C        0      0        2 
  25  chr25_9888044     ZHar    A    C        0      0        2 
  25  chr25_9888044   Sample    A    C        1      2        2 
  25  chr25_9892389     AAsi    G    T        0      0        2 
  25  chr25_9892389     AKia    G    T        0      0        2 
  25  chr25_9892389     AOna    G    T        0      0        2 
  25  chr25_9892389     ASom    G    T        0      0        2 
  25  chr25_9892389     HCab    G    T        1      2        2 
  25  chr25_9892389     HPrz    G    T        1      2        2 
  25  chr25_9892389     ZBoe    G    T        0      0        2 
  25  chr25_9892389     ZGre    G    T        0      0        2 
  25  chr25_9892389     ZHar    G    T        0      0        2 
  25  chr25_9892389   Sample    G    T        1      2        2 
  25  chr25_9893311     AAsi    G    T        0      0        2 
  25  chr25_9893311     AKia    G    T        0      0        2 
  25  chr25_9893311     AOna    G    T        0      0        2 
  25  chr25_9893311     ASom    G    T        0      0        2 
  25  chr25_9893311     HCab    G    T        0      0        2 
  25  chr25_9893311     HPrz    G    T        1      2        2 
  25  chr25_9893311     ZBoe    G    T        0      0        2 
  25  chr25_9893311     ZGre    G    T        0      0        2 
  25  chr25_9893311     ZHar    G    T        0      0        2 
  25  chr25_9893311   Sample    G    T        1      2        2 
  25  chr25_9897163     AAsi    T    C        0      0        2 
  25  chr25_9897163     AKia    T    C        0      0        2 
  25  chr25_9897163     AOna    T    C      0.5      1        2 
  25  chr25_9897163     ASom    T    C        0      0        2 
  25  chr25_9897163     HCab    T    C        0      0        2 
  25  chr25_9897163     HPrz    T    C        0      0        2 
  25  chr25_9897163     ZBoe    T    C        0      0        2 
  25  chr25_9897163     ZGre    T    C        0      0        2 
  25  chr25_9897163     ZHar    T    C        0      0        2 
  25  chr25_9897163   Sample    T    C        0      0        2 
  25  chr25_9897174     AAsi    G    A        1      2        2 
  25  chr25_9897174     AKia    G    A        0      0        2 
  25  chr25_9897174     AOna    G    A        0      0        2 
  25  chr25_9897174     ASom    G    A        1      2        2 
  25  chr25_9897174     HCab    G    A        0      0        2 
  25  chr25_9897174     HPrz    G    A        0      0        2 
  25  chr25_9897174     ZBoe    G    A        0      0        2 
  25  chr25_9897174     ZGre    G    A        0      0        2 
  25  chr25_9897174     ZHar    G    A        0      0        2 
  25  chr25_9897174   Sample    G    A        0      0        2 
  25  chr25_9901613     AAsi    A    C        0      0        2 
  25  chr25_9901613     AKia    A    C        0      0        2 
  25  chr25_9901613     AOna    A    C        0      0        2 
  25  chr25_9901613     ASom    A    C        0      0        2 
  25  chr25_9901613     HCab    A    C        0      0        2 
  25  chr25_9901613     HPrz    A    C        0      0        2 
  25  chr25_9901613     ZBoe    A    C      0.5      1        2 
  25  chr25_9901613     ZGre    A    C        0      0        2 
  25  chr25_9901613     ZHar    A    C        0      0        2 
  25  chr25_9901613   Sample    A    C        0      0        2 
  25  chr25_9913439     AAsi    C    T        0      0        2 
  25  chr25_9913439     AKia    C    T        0      0        2 
  25  chr25_9913439     AOna    C    T        0      0        2 
  25  chr25_9913439     ASom    C    T        0      0        2 
  25  chr25_9913439     HCab    C    T        0      0        2 
  25  chr25_9913439     HPrz    C    T        0      0        2 
  25  chr25_9913439     ZBoe    C    T        0      0        2 
  25  chr25_9913439     ZGre    C    T        1      2        2 
  25  chr25_9913439     ZHar    C    T        0      0        2 
  25  chr25_9913439   Sample    C    T        0      0        2 
  25  chr25_9919860     AAsi    T    C        0      0        2 
  25  chr25_9919860     AKia    T    C        0      0        2 
  25  chr25_9919860     AOna    T    C      0.5      1        2 
  25  chr25_9919860     ASom    T    C        0      0        2 
  25  chr25_9919860     HCab    T    C        0      0        2 
  25  chr25_9919860     HPrz    T    C        0      0        2 
  25  chr25_9919860     ZBoe    T    C        0      0        2 
  25  chr25_9919860     ZGre    T    C        0      0        2 
  25  chr25_9919860     ZHar    T    C        0      0        2 
  25  chr25_9919860   Sample    T    C        0      0        2 
  25  chr25_9926658     AAsi    G    A        0      0        2 
  25  chr25_9926658     AKia    G    A        0      0        2 
  25  chr25_9926658     AOna    G    A        0      0        2 
  25  chr25_9926658     ASom    G    A        0      0        2 
  25  chr25_9926658     HCab    G    A        1      2        2 
  25  chr25_9926658     HPrz    G    A        1      2        2 
  25  chr25_9926658     ZBoe    G    A        0      0        2 
  25  chr25_9926658     ZGre    G    A        0      0        2 
  25  chr25_9926658     ZHar    G    A        0      0        2 
  25  chr25_9926658   Sample    G    A        1      2        2 
  25  chr25_9927851     AAsi    T    A        0      0        2 
  25  chr25_9927851     AKia    T    A        0      0        2 
  25  chr25_9927851     AOna    T    A        0      0        2 
  25  chr25_9927851     ASom    T    A        0      0        2 
  25  chr25_9927851     HCab    T    A        1      2        2 
  25  chr25_9927851     HPrz    T    A        1      2        2 
  25  chr25_9927851     ZBoe    T    A        0      0        2 
  25  chr25_9927851     ZGre    T    A        0      0        2 
  25  chr25_9927851     ZHar    T    A        0      0        2 
  25  chr25_9927851   Sample    T    A        1      2        2 
  25  chr25_9928659     AAsi    G    T        0      0        2 
  25  chr25_9928659     AKia    G    T        0      0        2 
  25  chr25_9928659     AOna    G    T      0.5      1        2 
  25  chr25_9928659     ASom    G    T        0      0        2 
  25  chr25_9928659     HCab    G    T        0      0        2 
  25  chr25_9928659     HPrz    G    T        0      0        2 
  25  chr25_9928659     ZBoe    G    T        0      0        2 
  25  chr25_9928659     ZGre    G    T        0      0        2 
  25  chr25_9928659     ZHar    G    T        0      0        2 
  25  chr25_9928659   Sample    G    T        0      0        2 
  25  chr25_9929317     AAsi    G    A        0      0        2 
  25  chr25_9929317     AKia    G    A        0      0        2 
  25  chr25_9929317     AOna    G    A        0      0        2 
  25  chr25_9929317     ASom    G    A        0      0        2 
  25  chr25_9929317     HCab    G    A        0      0        2 
  25  chr25_9929317     HPrz    G    A        0      0        2 
  25  chr25_9929317     ZBoe    G    A        0      0        2 
  25  chr25_9929317     ZGre    G    A        0      0        2 
  25  chr25_9929317     ZHar    G    A        1      2        2 
  25  chr25_9929317   Sample    G    A        0      0        2 
  25  chr25_9935768     AAsi    C    T        0      0        2 
  25  chr25_9935768     AKia    C    T      0.5      1        2 
  25  chr25_9935768     AOna    C    T        1      2        2 
  25  chr25_9935768     ASom    C    T        0      0        2 
  25  chr25_9935768     HCab    C    T        1      2        2 
  25  chr25_9935768     HPrz    C    T        1      2        2 
  25  chr25_9935768     ZBoe    C    T        0      0        2 
  25  chr25_9935768     ZGre    C    T        0      0        2 
  25  chr25_9935768     ZHar    C    T        0      0        2 
  25  chr25_9935768   Sample    C    T        1      2        2 
  25  chr25_9939173     AAsi    G    A        0      0        2 
  25  chr25_9939173     AKia    G    A        0      0        2 
  25  chr25_9939173     AOna    G    A      0.5      1        2 
  25  chr25_9939173     ASom    G    A        0      0        2 
  25  chr25_9939173     HCab    G    A        0      0        2 
  25  chr25_9939173     HPrz    G    A        0      0        2 
  25  chr25_9939173     ZBoe    G    A        0      0        2 
  25  chr25_9939173     ZGre    G    A        0      0        2 
  25  chr25_9939173     ZHar    G    A        0      0        2 
  25  chr25_9939173   Sample    G    A        0      0        2 
  25  chr25_9940217     AAsi    A    G        0      0        2 
  25  chr25_9940217     AKia    A    G        0      0        2 
  25  chr25_9940217     AOna    A    G      0.5      1        2 
  25  chr25_9940217     ASom    A    G        0      0        2 
  25  chr25_9940217     HCab    A    G        0      0        2 
  25  chr25_9940217     HPrz    A    G        0      0        2 
  25  chr25_9940217     ZBoe    A    G        0      0        2 
  25  chr25_9940217     ZGre    A    G        0      0        2 
  25  chr25_9940217     ZHar    A    G        0      0        2 
  25  chr25_9940217   Sample    A    G        0      0        2 
  25  chr25_9949713     AAsi    C    T        0      0        2 
  25  chr25_9949713     AKia    C    T        0      0        2 
  25  chr25_9949713     AOna    C    T        0      0        2 
  25  chr25_9949713     ASom    C    T        0      0        2 
  25  chr25_9949713     HCab    C    T        1      2        2 
  25  chr25_9949713     HPrz    C    T        1      2        2 
  25  chr25_9949713     ZBoe    C    T        0      0        2 
  25  chr25_9949713     ZGre    C    T        0      0        2 
  25  chr25_9949713     ZHar    C    T        0      0        2 
  25  chr25_9949713   Sample    C    T        1      2        2 
  25  chr25_9962304     AAsi    T    C      0.5      1        2 
  25  chr25_9962304     AKia    T    C        0      0        2 
  25  chr25_9962304     AOna    T    C        0      0        2 
  25  chr25_9962304     ASom    T    C        0      0        2 
  25  chr25_9962304     HCab    T    C        0      0        2 
  25  chr25_9962304     HPrz    T    C        0      0        2 
  25  chr25_9962304     ZBoe    T    C        0      0        2 
  25  chr25_9962304     ZGre    T    C        0      0        2 
  25  chr25_9962304     ZHar    T    C        0      0        2 
  25  chr25_9962304   Sample    T    C        0      0        2 
  25  chr25_9969393     AAsi    C    T        0      0        2 
  25  chr25_9969393     AKia    C    T        0      0        2 
  25  chr25_9969393     AOna    C    T      0.5      1        2 
  25  chr25_9969393     ASom    C    T        0      0        2 
  25  chr25_9969393     HCab    C    T        0      0        2 
  25  chr25_9969393     HPrz    C    T        0      0        2 
  25  chr25_9969393     ZBoe    C    T        0      0        2 
  25  chr25_9969393     ZGre    C    T        0      0        2 
  25  chr25_9969393     ZHar    C    T        0      0        2 
  25  chr25_9969393   Sample    C    T        0      0        2 
  25  chr25_9974848     AAsi    G    A        0      0        2 
  25  chr25_9974848     AKia    G    A        0      0        2 
  25  chr25_9974848     AOna    G    A      0.5      1        2 
  25  chr25_9974848     ASom    G    A        0      0        2 
  25  chr25_9974848     HCab    G    A        0      0        2 
  25  chr25_9974848     HPrz    G    A        0      0        2 
  25  chr25_9974848     ZBoe    G    A        0      0        2 
  25  chr25_9974848     ZGre    G    A        0      0        2 
  25  chr25_9974848     ZHar    G    A        0      0        2 
  25  chr25_9974848   Sample    G    A        0      0        2 
  25  chr25_9975721     AAsi    G    A        0      0        2 
  25  chr25_9975721     AKia    G    A        0      0        2 
  25  chr25_9975721     AOna    G    A        0      0        2 
  25  chr25_9975721     ASom    G    A        0      0        2 
  25  chr25_9975721     HCab    G    A        0      0        2 
  25  chr25_9975721     HPrz    G    A        0      0        2 
  25  chr25_9975721     ZBoe    G    A        0      0        2 
  25  chr25_9975721     ZGre    G    A        0      0        2 
  25  chr25_9975721     ZHar    G    A        1      2        2 
  25  chr25_9975721   Sample    G    A        0      0        2 
  25  chr25_9983512     AAsi    A    G        0      0        2 
  25  chr25_9983512     AKia    A    G        1      2        2 
  25  chr25_9983512     AOna    A    G      0.5      1        2 
  25  chr25_9983512     ASom    A    G        0      0        2 
  25  chr25_9983512     HCab    A    G        0      0        2 
  25  chr25_9983512     HPrz    A    G        0      0        2 
  25  chr25_9983512     ZBoe    A    G        0      0        2 
  25  chr25_9983512     ZGre    A    G        0      0        2 
  25  chr25_9983512     ZHar    A    G        0      0        2 
  25  chr25_9983512   Sample    A    G        0      0        2 
  25  chr25_9998793     AAsi    C    G        0      0        2 
  25  chr25_9998793     AKia    C    G        0      0        2 
  25  chr25_9998793     AOna    C    G        0      0        2 
  25  chr25_9998793     ASom    C    G        0      0        2 
  25  chr25_9998793     HCab    C    G        1      2        2 
  25  chr25_9998793     HPrz    C    G        1      2        2 
  25  chr25_9998793     ZBoe    C    G        0      0        2 
  25  chr25_9998793     ZGre    C    G        0      0        2 
  25  chr25_9998793     ZHar    C    G        0      0        2 
  25  chr25_9998793   Sample    C    G        1      2        2 
  25  chr25_9998967     AAsi    T    C        0      0        2 
  25  chr25_9998967     AKia    T    C        0      0        2 
  25  chr25_9998967     AOna    T    C        0      0        2 
  25  chr25_9998967     ASom    T    C        0      0        2 
  25  chr25_9998967     HCab    T    C        1      2        2 
  25  chr25_9998967     HPrz    T    C        1      2        2 
  25  chr25_9998967     ZBoe    T    C        0      0        2 
  25  chr25_9998967     ZGre    T    C        0      0        2 
  25  chr25_9998967     ZHar    T    C        0      0        2 
  25  chr25_9998967   Sample    T    C        1      2        2 
  25 chr25_10009320     AAsi    T    A        0      0        2 
  25 chr25_10009320     AKia    T    A        0      0        2 
  25 chr25_10009320     AOna    T    A        0      0        2 
  25 chr25_10009320     ASom    T    A        0      0        2 
  25 chr25_10009320     HCab    T    A        0      0        2 
  25 chr25_10009320     HPrz    T    A        0      0        2 
  25 chr25_10009320     ZBoe    T    A      0.5      1        2 
  25 chr25_10009320     ZGre    T    A        0      0        2 
  25 chr25_10009320     ZHar    T    A        0      0        2 
  25 chr25_10009320   Sample    T    A        0      0        2 
  25 chr25_10012513     AAsi    G    T        0      0        2 
  25 chr25_10012513     AKia    G    T        0      0        2 
  25 chr25_10012513     AOna    G    T        0      0        2 
  25 chr25_10012513     ASom    G    T        0      0        2 
  25 chr25_10012513     HCab    G    T        1      2        2 
  25 chr25_10012513     HPrz    G    T        0      0        2 
  25 chr25_10012513     ZBoe    G    T        0      0        2 
  25 chr25_10012513     ZGre    G    T        0      0        2 
  25 chr25_10012513     ZHar    G    T        0      0        2 
  25 chr25_10012513   Sample    G    T        0      0        2 
  25 chr25_10019898     AAsi    C    T        0      0        2 
  25 chr25_10019898     AKia    C    T        0      0        2 
  25 chr25_10019898     AOna    C    T        0      0        2 
  25 chr25_10019898     ASom    C    T        0      0        2 
  25 chr25_10019898     HCab    C    T        1      2        2 
  25 chr25_10019898     HPrz    C    T        0      0        2 
  25 chr25_10019898     ZBoe    C    T        0      0        2 
  25 chr25_10019898     ZGre    C    T        0      0        2 
  25 chr25_10019898     ZHar    C    T        0      0        2 
  25 chr25_10019898   Sample    C    T        0      0        2 
  25 chr25_10022561     AAsi    G    A        0      0        2 
  25 chr25_10022561     AKia    G    A        0      0        2 
  25 chr25_10022561     AOna    G    A        0      0        2 
  25 chr25_10022561     ASom    G    A        0      0        2 
  25 chr25_10022561     HCab    G    A        0      0        2 
  25 chr25_10022561     HPrz    G    A        0      0        2 
  25 chr25_10022561     ZBoe    G    A        0      0        2 
  25 chr25_10022561     ZGre    G    A      0.5      1        2 
  25 chr25_10022561     ZHar    G    A        0      0        2 
  25 chr25_10022561   Sample    G    A        0      0        2 
  25 chr25_10047529     AAsi    A    G        0      0        2 
  25 chr25_10047529     AKia    A    G        0      0        2 
  25 chr25_10047529     AOna    A    G        0      0        2 
  25 chr25_10047529     ASom    A    G        0      0        2 
  25 chr25_10047529     HCab    A    G        1      2        2 
  25 chr25_10047529     HPrz    A    G        1      2        2 
  25 chr25_10047529     ZBoe    A    G        0      0        2 
  25 chr25_10047529     ZGre    A    G        0      0        2 
  25 chr25_10047529     ZHar    A    G        0      0        2 
  25 chr25_10047529   Sample    A    G        1      2        2 
  25 chr25_10056109     AAsi    G    C        0      0        2 
  25 chr25_10056109     AKia    G    C        0      0        2 
  25 chr25_10056109     AOna    G    C        0      0        2 
  25 chr25_10056109     ASom    G    C        0      0        2 
  25 chr25_10056109     HCab    G    C        1      2        2 
  25 chr25_10056109     HPrz    G    C        1      2        2 
  25 chr25_10056109     ZBoe    G    C        0      0        2 
  25 chr25_10056109     ZGre    G    C        0      0        2 
  25 chr25_10056109     ZHar    G    C        0      0        2 
  25 chr25_10056109   Sample    G    C        1      2        2 
  25 chr25_10070456     AAsi    G    C        0      0        2 
  25 chr25_10070456     AKia    G    C        0      0        2 
  25 chr25_10070456     AOna    G    C        0      0        2 
  25 chr25_10070456     ASom    G    C        0      0        2 
  25 chr25_10070456     HCab    G    C        0      0        2 
  25 chr25_10070456     HPrz    G    C        0      0        2 
  25 chr25_10070456     ZBoe    G    C        0      0        2 
  25 chr25_10070456     ZGre    G    C        0      0        2 
  25 chr25_10070456     ZHar    G    C        1      2        2 
  25 chr25_10070456   Sample    G    C        0      0        2 
  25 chr25_10091747     AAsi    T    C        0      0        2 
  25 chr25_10091747     AKia    T    C        0      0        2 
  25 chr25_10091747     AOna    T    C      0.5      1        2 
  25 chr25_10091747     ASom    T    C        0      0        2 
  25 chr25_10091747     HCab    T    C        0      0        2 
  25 chr25_10091747     HPrz    T    C        0      0        2 
  25 chr25_10091747     ZBoe    T    C        0      0        2 
  25 chr25_10091747     ZGre    T    C        0      0        2 
  25 chr25_10091747     ZHar    T    C        0      0        2 
  25 chr25_10091747   Sample    T    C        0      0        2 
  25 chr25_10116536     AAsi    T    C        0      0        2 
  25 chr25_10116536     AKia    T    C        0      0        2 
  25 chr25_10116536     AOna    T    C        0      0        2 
  25 chr25_10116536     ASom    T    C        0      0        2 
  25 chr25_10116536     HCab    T    C        1      2        2 
  25 chr25_10116536     HPrz    T    C        1      2        2 
  25 chr25_10116536     ZBoe    T    C        0      0        2 
  25 chr25_10116536     ZGre    T    C        0      0        2 
  25 chr25_10116536     ZHar    T    C        0      0        2 
  25 chr25_10116536   Sample    T    C        1      2        2 
  25 chr25_10121044     AAsi    T    A        0      0        2 
  25 chr25_10121044     AKia    T    A      0.5      1        2 
  25 chr25_10121044     AOna    T    A        0      0        2 
  25 chr25_10121044     ASom    T    A        0      0        2 
  25 chr25_10121044     HCab    T    A        0      0        2 
  25 chr25_10121044     HPrz    T    A        0      0        2 
  25 chr25_10121044     ZBoe    T    A        0      0        2 
  25 chr25_10121044     ZGre    T    A        0      0        2 
  25 chr25_10121044     ZHar    T    A        0      0        2 
  25 chr25_10121044   Sample    T    A        0      0        2 
  25 chr25_10130023     AAsi    T    C        0      0        2 
  25 chr25_10130023     AKia    T    C        0      0        2 
  25 chr25_10130023     AOna    T    C        0      0        2 
  25 chr25_10130023     ASom    T    C        0      0        2 
  25 chr25_10130023     HCab    T    C      0.5      1        2 
  25 chr25_10130023     HPrz    T    C        0      0        2 
  25 chr25_10130023     ZBoe    T    C        0      0        2 
  25 chr25_10130023     ZGre    T    C        0      0        2 
  25 chr25_10130023     ZHar    T    C        0      0        2 
  25 chr25_10130023   Sample    T    C        0      0        2 
  25 chr25_10134420     AAsi    C    T        0      0        2 
  25 chr25_10134420     AKia    C    T        0      0        2 
  25 chr25_10134420     AOna    C    T        0      0        2 
  25 chr25_10134420     ASom    C    T        0      0        2 
  25 chr25_10134420     HCab    C    T      0.5      1        2 
  25 chr25_10134420     HPrz    C    T      0.5      1        2 
  25 chr25_10134420     ZBoe    C    T        0      0        2 
  25 chr25_10134420     ZGre    C    T        0      0        2 
  25 chr25_10134420     ZHar    C    T        0      0        2 
  25 chr25_10134420   Sample    C    T        0      0        2 
  25 chr25_10142794     AAsi    A    G        0      0        2 
  25 chr25_10142794     AKia    A    G        0      0        2 
  25 chr25_10142794     AOna    A    G        0      0        2 
  25 chr25_10142794     ASom    A    G        0      0        2 
  25 chr25_10142794     HCab    A    G      0.5      1        2 
  25 chr25_10142794     HPrz    A    G      0.5      1        2 
  25 chr25_10142794     ZBoe    A    G        0      0        2 
  25 chr25_10142794     ZGre    A    G        0      0        2 
  25 chr25_10142794     ZHar    A    G        0      0        2 
  25 chr25_10142794   Sample    A    G        1      2        2 
  25 chr25_10149028     AAsi    A    C        0      0        2 
  25 chr25_10149028     AKia    A    C      0.5      1        2 
  25 chr25_10149028     AOna    A    C        0      0        2 
  25 chr25_10149028     ASom    A    C        0      0        2 
  25 chr25_10149028     HCab    A    C        0      0        2 
  25 chr25_10149028     HPrz    A    C        0      0        2 
  25 chr25_10149028     ZBoe    A    C        0      0        2 
  25 chr25_10149028     ZGre    A    C        0      0        2 
  25 chr25_10149028     ZHar    A    C        0      0        2 
  25 chr25_10149028   Sample    A    C        0      0        2 
  25 chr25_10156752     AAsi    G    A        0      0        2 
  25 chr25_10156752     AKia    G    A        0      0        2 
  25 chr25_10156752     AOna    G    A        0      0        2 
  25 chr25_10156752     ASom    G    A        0      0        2 
  25 chr25_10156752     HCab    G    A        1      2        2 
  25 chr25_10156752     HPrz    G    A        1      2        2 
  25 chr25_10156752     ZBoe    G    A        0      0        2 
  25 chr25_10156752     ZGre    G    A        0      0        2 
  25 chr25_10156752     ZHar    G    A        0      0        2 
  25 chr25_10156752   Sample    G    A        1      2        2 
  25 chr25_10159043     AAsi    G    A        1      2        2 
  25 chr25_10159043     AKia    G    A        0      0        2 
  25 chr25_10159043     AOna    G    A        0      0        2 
  25 chr25_10159043     ASom    G    A        1      2        2 
  25 chr25_10159043     HCab    G    A        0      0        2 
  25 chr25_10159043     HPrz    G    A        0      0        2 
  25 chr25_10159043     ZBoe    G    A        0      0        2 
  25 chr25_10159043     ZGre    G    A        0      0        2 
  25 chr25_10159043     ZHar    G    A        0      0        2 
  25 chr25_10159043   Sample    G    A        0      0        2 
  25 chr25_10165275     AAsi    A    T        0      0        2 
  25 chr25_10165275     AKia    A    T        0      0        2 
  25 chr25_10165275     AOna    A    T        0      0        2 
  25 chr25_10165275     ASom    A    T        0      0        2 
  25 chr25_10165275     HCab    A    T      0.5      1        2 
  25 chr25_10165275     HPrz    A    T        0      0        2 
  25 chr25_10165275     ZBoe    A    T        0      0        2 
  25 chr25_10165275     ZGre    A    T        0      0        2 
  25 chr25_10165275     ZHar    A    T        0      0        2 
  25 chr25_10165275   Sample    A    T        1      2        2 
  25 chr25_10166907     AAsi    T    C        0      0        2 
  25 chr25_10166907     AKia    T    C      0.5      1        2 
  25 chr25_10166907     AOna    T    C        0      0        2 
  25 chr25_10166907     ASom    T    C        0      0        2 
  25 chr25_10166907     HCab    T    C        0      0        2 
  25 chr25_10166907     HPrz    T    C        0      0        2 
  25 chr25_10166907     ZBoe    T    C        0      0        2 
  25 chr25_10166907     ZGre    T    C        0      0        2 
  25 chr25_10166907     ZHar    T    C        0      0        2 
  25 chr25_10166907   Sample    T    C        0      0        2 
  25 chr25_10167320     AAsi    C    A        0      0        2 
  25 chr25_10167320     AKia    C    A        0      0        2 
  25 chr25_10167320     AOna    C    A      0.5      1        2 
  25 chr25_10167320     ASom    C    A        0      0        2 
  25 chr25_10167320     HCab    C    A        0      0        2 
  25 chr25_10167320     HPrz    C    A        0      0        2 
  25 chr25_10167320     ZBoe    C    A        0      0        2 
  25 chr25_10167320     ZGre    C    A        0      0        2 
  25 chr25_10167320     ZHar    C    A        0      0        2 
  25 chr25_10167320   Sample    C    A        0      0        2 
  25 chr25_10169310     AAsi    G    A        0      0        2 
  25 chr25_10169310     AKia    G    A        0      0        2 
  25 chr25_10169310     AOna    G    A        0      0        2 
  25 chr25_10169310     ASom    G    A        0      0        2 
  25 chr25_10169310     HCab    G    A        0      0        2 
  25 chr25_10169310     HPrz    G    A        0      0        2 
  25 chr25_10169310     ZBoe    G    A        1      2        2 
  25 chr25_10169310     ZGre    G    A        1      2        2 
  25 chr25_10169310     ZHar    G    A        1      2        2 
  25 chr25_10169310   Sample    G    A        0      0        2 
  25 chr25_10169410     AAsi    C    T        0      0        2 
  25 chr25_10169410     AKia    C    T        0      0        2 
  25 chr25_10169410     AOna    C    T        0      0        2 
  25 chr25_10169410     ASom    C    T        0      0        2 
  25 chr25_10169410     HCab    C    T      0.5      1        2 
  25 chr25_10169410     HPrz    C    T        0      0        2 
  25 chr25_10169410     ZBoe    C    T        0      0        2 
  25 chr25_10169410     ZGre    C    T        0      0        2 
  25 chr25_10169410     ZHar    C    T        0      0        2 
  25 chr25_10169410   Sample    C    T        0      0        2 
  25 chr25_10213673     AAsi    A    G        0      0        2 
  25 chr25_10213673     AKia    A    G        0      0        2 
  25 chr25_10213673     AOna    A    G      0.5      1        2 
  25 chr25_10213673     ASom    A    G        0      0        2 
  25 chr25_10213673     HCab    A    G        0      0        2 
  25 chr25_10213673     HPrz    A    G        0      0        2 
  25 chr25_10213673     ZBoe    A    G        0      0        2 
  25 chr25_10213673     ZGre    A    G        0      0        2 
  25 chr25_10213673     ZHar    A    G        0      0        2 
  25 chr25_10213673   Sample    A    G        0      0        2 
  25 chr25_10214054     AAsi    C    T        0      0        2 
  25 chr25_10214054     AKia    C    T        0      0        2 
  25 chr25_10214054     AOna    C    T        0      0        2 
  25 chr25_10214054     ASom    C    T        0      0        2 
  25 chr25_10214054     HCab    C    T        0      0        2 
  25 chr25_10214054     HPrz    C    T        0      0        2 
  25 chr25_10214054     ZBoe    C    T        1      2        2 
  25 chr25_10214054     ZGre    C    T        1      2        2 
  25 chr25_10214054     ZHar    C    T        1      2        2 
  25 chr25_10214054   Sample    C    T        0      0        2 
  25 chr25_10214462     AAsi    T    G        0      0        2 
  25 chr25_10214462     AKia    T    G        0      0        2 
  25 chr25_10214462     AOna    T    G        0      0        2 
  25 chr25_10214462     ASom    T    G        0      0        2 
  25 chr25_10214462     HCab    T    G        0      0        2 
  25 chr25_10214462     HPrz    T    G        0      0        2 
  25 chr25_10214462     ZBoe    T    G      0.5      1        2 
  25 chr25_10214462     ZGre    T    G        0      0        2 
  25 chr25_10214462     ZHar    T    G        0      0        2 
  25 chr25_10214462   Sample    T    G        0      0        2 
  25 chr25_10215250     AAsi    T    C        0      0        2 
  25 chr25_10215250     AKia    T    C        0      0        2 
  25 chr25_10215250     AOna    T    C        0      0        2 
  25 chr25_10215250     ASom    T    C        0      0        2 
  25 chr25_10215250     HCab    T    C        0      0        2 
  25 chr25_10215250     HPrz    T    C        0      0        2 
  25 chr25_10215250     ZBoe    T    C        0      0        2 
  25 chr25_10215250     ZGre    T    C        0      0        2 
  25 chr25_10215250     ZHar    T    C      0.5      1        2 
  25 chr25_10215250   Sample    T    C        1      2        2 
  25 chr25_10220548     AAsi    T    C        1      2        2 
  25 chr25_10220548     AKia    T    C        1      2        2 
  25 chr25_10220548     AOna    T    C        1      2        2 
  25 chr25_10220548     ASom    T    C        1      2        2 
  25 chr25_10220548     HCab    T    C        0      0        2 
  25 chr25_10220548     HPrz    T    C        0      0        2 
  25 chr25_10220548     ZBoe    T    C        0      0        2 
  25 chr25_10220548     ZGre    T    C        0      0        2 
  25 chr25_10220548     ZHar    T    C        0      0        2 
  25 chr25_10220548   Sample    T    C        0      0        2 
  25 chr25_10229691     AAsi    G    T        0      0        2 
  25 chr25_10229691     AKia    G    T        0      0        2 
  25 chr25_10229691     AOna    G    T        0      0        2 
  25 chr25_10229691     ASom    G    T        0      0        2 
  25 chr25_10229691     HCab    G    T        0      0        2 
  25 chr25_10229691     HPrz    G    T        0      0        2 
  25 chr25_10229691     ZBoe    G    T        0      0        2 
  25 chr25_10229691     ZGre    G    T      0.5      1        2 
  25 chr25_10229691     ZHar    G    T        0      0        2 
  25 chr25_10229691   Sample    G    T        0      0        2 
  25 chr25_10243493     AAsi    C    T        0      0        2 
  25 chr25_10243493     AKia    C    T      0.5      1        2 
  25 chr25_10243493     AOna    C    T        0      0        2 
  25 chr25_10243493     ASom    C    T        0      0        2 
  25 chr25_10243493     HCab    C    T        0      0        2 
  25 chr25_10243493     HPrz    C    T        0      0        2 
  25 chr25_10243493     ZBoe    C    T        0      0        2 
  25 chr25_10243493     ZGre    C    T        0      0        2 
  25 chr25_10243493     ZHar    C    T        0      0        2 
  25 chr25_10243493   Sample    C    T        0      0        2 
  25 chr25_10247992     AAsi    T    C        0      0        2 
  25 chr25_10247992     AKia    T    C        0      0        2 
  25 chr25_10247992     AOna    T    C      0.5      1        2 
  25 chr25_10247992     ASom    T    C        0      0        2 
  25 chr25_10247992     HCab    T    C        0      0        2 
  25 chr25_10247992     HPrz    T    C        0      0        2 
  25 chr25_10247992     ZBoe    T    C        0      0        2 
  25 chr25_10247992     ZGre    T    C        0      0        2 
  25 chr25_10247992     ZHar    T    C        0      0        2 
  25 chr25_10247992   Sample    T    C        0      0        2 
  25 chr25_10258169     AAsi    C    A        0      0        2 
  25 chr25_10258169     AKia    C    A        0      0        2 
  25 chr25_10258169     AOna    C    A        0      0        2 
  25 chr25_10258169     ASom    C    A        0      0        2 
  25 chr25_10258169     HCab    C    A        0      0        2 
  25 chr25_10258169     HPrz    C    A        0      0        2 
  25 chr25_10258169     ZBoe    C    A        0      0        2 
  25 chr25_10258169     ZGre    C    A      0.5      1        2 
  25 chr25_10258169     ZHar    C    A        0      0        2 
  25 chr25_10258169   Sample    C    A        0      0        2 
  25 chr25_10260745     AAsi    A    G        0      0        2 
  25 chr25_10260745     AKia    A    G        0      0        2 
  25 chr25_10260745     AOna    A    G        0      0        2 
  25 chr25_10260745     ASom    A    G        0      0        2 
  25 chr25_10260745     HCab    A    G        1      2        2 
  25 chr25_10260745     HPrz    A    G        1      2        2 
  25 chr25_10260745     ZBoe    A    G        0      0        2 
  25 chr25_10260745     ZGre    A    G        0      0        2 
  25 chr25_10260745     ZHar    A    G        0      0        2 
  25 chr25_10260745   Sample    A    G        1      2        2 
  25 chr25_10261515     AAsi    C    G        0      0        2 
  25 chr25_10261515     AKia    C    G        0      0        2 
  25 chr25_10261515     AOna    C    G        0      0        2 
  25 chr25_10261515     ASom    C    G        0      0        2 
  25 chr25_10261515     HCab    C    G        1      2        2 
  25 chr25_10261515     HPrz    C    G        1      2        2 
  25 chr25_10261515     ZBoe    C    G        0      0        2 
  25 chr25_10261515     ZGre    C    G        0      0        2 
  25 chr25_10261515     ZHar    C    G        0      0        2 
  25 chr25_10261515   Sample    C    G        1      2        2 
  25 chr25_10262092     AAsi    G    C        0      0        2 
  25 chr25_10262092     AKia    G    C        0      0        2 
  25 chr25_10262092     AOna    G    C        0      0        2 
  25 chr25_10262092     ASom    G    C        0      0        2 
  25 chr25_10262092     HCab    G    C        0      0        2 
  25 chr25_10262092     HPrz    G    C        0      0        2 
  25 chr25_10262092     ZBoe    G    C        0      0        2 
  25 chr25_10262092     ZGre    G    C      0.5      1        2 
  25 chr25_10262092     ZHar    G    C        0      0        2 
  25 chr25_10262092   Sample    G    C        0      0        2 
  25 chr25_10263246     AAsi    G    T        0      0        2 
  25 chr25_10263246     AKia    G    T        0      0        2 
  25 chr25_10263246     AOna    G    T        0      0        2 
  25 chr25_10263246     ASom    G    T        0      0        2 
  25 chr25_10263246     HCab    G    T        0      0        2 
  25 chr25_10263246     HPrz    G    T        0      0        2 
  25 chr25_10263246     ZBoe    G    T        0      0        2 
  25 chr25_10263246     ZGre    G    T        0      0        2 
  25 chr25_10263246     ZHar    G    T        1      2        2 
  25 chr25_10263246   Sample    G    T        0      0        2 
  25 chr25_10264328     AAsi    C    T        0      0        2 
  25 chr25_10264328     AKia    C    T        0      0        2 
  25 chr25_10264328     AOna    C    T        0      0        2 
  25 chr25_10264328     ASom    C    T        0      0        2 
  25 chr25_10264328     HCab    C    T        0      0        2 
  25 chr25_10264328     HPrz    C    T        0      0        2 
  25 chr25_10264328     ZBoe    C    T        0      0        2 
  25 chr25_10264328     ZGre    C    T        0      0        2 
  25 chr25_10264328     ZHar    C    T        1      2        2 
  25 chr25_10264328   Sample    C    T        0      0        2 
  25 chr25_10273076     AAsi    G    C        0      0        2 
  25 chr25_10273076     AKia    G    C        0      0        2 
  25 chr25_10273076     AOna    G    C        0      0        2 
  25 chr25_10273076     ASom    G    C        0      0        2 
  25 chr25_10273076     HCab    G    C        1      2        2 
  25 chr25_10273076     HPrz    G    C        1      2        2 
  25 chr25_10273076     ZBoe    G    C        0      0        2 
  25 chr25_10273076     ZGre    G    C        0      0        2 
  25 chr25_10273076     ZHar    G    C        0      0        2 
  25 chr25_10273076   Sample    G    C        1      2        2 
  25 chr25_10295001     AAsi    T    C        0      0        2 
  25 chr25_10295001     AKia    T    C        0      0        2 
  25 chr25_10295001     AOna    T    C        0      0        2 
  25 chr25_10295001     ASom    T    C        0      0        2 
  25 chr25_10295001     HCab    T    C        0      0        2 
  25 chr25_10295001     HPrz    T    C        0      0        2 
  25 chr25_10295001     ZBoe    T    C      0.5      1        2 
  25 chr25_10295001     ZGre    T    C        0      0        2 
  25 chr25_10295001     ZHar    T    C        0      0        2 
  25 chr25_10295001   Sample    T    C        0      0        2 
  25 chr25_10296174     AAsi    G    A        0      0        2 
  25 chr25_10296174     AKia    G    A        0      0        2 
  25 chr25_10296174     AOna    G    A        0      0        2 
  25 chr25_10296174     ASom    G    A        0      0        2 
  25 chr25_10296174     HCab    G    A        0      0        2 
  25 chr25_10296174     HPrz    G    A        0      0        2 
  25 chr25_10296174     ZBoe    G    A      0.5      1        2 
  25 chr25_10296174     ZGre    G    A        0      0        2 
  25 chr25_10296174     ZHar    G    A        0      0        2 
  25 chr25_10296174   Sample    G    A        0      0        2 
  25 chr25_10307517     AAsi    A    T        0      0        2 
  25 chr25_10307517     AKia    A    T        0      0        2 
  25 chr25_10307517     AOna    A    T        0      0        2 
  25 chr25_10307517     ASom    A    T        0      0        2 
  25 chr25_10307517     HCab    A    T        0      0        2 
  25 chr25_10307517     HPrz    A    T        0      0        2 
  25 chr25_10307517     ZBoe    A    T        0      0        2 
  25 chr25_10307517     ZGre    A    T        0      0        2 
  25 chr25_10307517     ZHar    A    T        1      2        2 
  25 chr25_10307517   Sample    A    T        0      0        2 
  25 chr25_10308694     AAsi    G    T        0      0        2 
  25 chr25_10308694     AKia    G    T        0      0        2 
  25 chr25_10308694     AOna    G    T        0      0        2 
  25 chr25_10308694     ASom    G    T        0      0        2 
  25 chr25_10308694     HCab    G    T        1      2        2 
  25 chr25_10308694     HPrz    G    T        1      2        2 
  25 chr25_10308694     ZBoe    G    T        0      0        2 
  25 chr25_10308694     ZGre    G    T        0      0        2 
  25 chr25_10308694     ZHar    G    T        0      0        2 
  25 chr25_10308694   Sample    G    T        1      2        2 
  25 chr25_10318507     AAsi    C    G        1      2        2 
  25 chr25_10318507     AKia    C    G        0      0        2 
  25 chr25_10318507     AOna    C    G        0      0        2 
  25 chr25_10318507     ASom    C    G        1      2        2 
  25 chr25_10318507     HCab    C    G        0      0        2 
  25 chr25_10318507     HPrz    C    G        0      0        2 
  25 chr25_10318507     ZBoe    C    G        0      0        2 
  25 chr25_10318507     ZGre    C    G        0      0        2 
  25 chr25_10318507     ZHar    C    G        0      0        2 
  25 chr25_10318507   Sample    C    G        0      0        2 
  25 chr25_10323694     AAsi    G    A        0      0        2 
  25 chr25_10323694     AKia    G    A        0      0        2 
  25 chr25_10323694     AOna    G    A        0      0        2 
  25 chr25_10323694     ASom    G    A        0      0        2 
  25 chr25_10323694     HCab    G    A        1      2        2 
  25 chr25_10323694     HPrz    G    A        1      2        2 
  25 chr25_10323694     ZBoe    G    A        0      0        2 
  25 chr25_10323694     ZGre    G    A        0      0        2 
  25 chr25_10323694     ZHar    G    A        0      0        2 
  25 chr25_10323694   Sample    G    A        1      2        2 
  25 chr25_10325056     AAsi    A    T        0      0        2 
  25 chr25_10325056     AKia    A    T        0      0        2 
  25 chr25_10325056     AOna    A    T        0      0        2 
  25 chr25_10325056     ASom    A    T        0      0        2 
  25 chr25_10325056     HCab    A    T        0      0        2 
  25 chr25_10325056     HPrz    A    T        0      0        2 
  25 chr25_10325056     ZBoe    A    T      0.5      1        2 
  25 chr25_10325056     ZGre    A    T        0      0        2 
  25 chr25_10325056     ZHar    A    T        0      0        2 
  25 chr25_10325056   Sample    A    T        0      0        2 
  25 chr25_10327747     AAsi    T    C        0      0        2 
  25 chr25_10327747     AKia    T    C      0.5      1        2 
  25 chr25_10327747     AOna    T    C        0      0        2 
  25 chr25_10327747     ASom    T    C        0      0        2 
  25 chr25_10327747     HCab    T    C        0      0        2 
  25 chr25_10327747     HPrz    T    C        0      0        2 
  25 chr25_10327747     ZBoe    T    C        0      0        2 
  25 chr25_10327747     ZGre    T    C        0      0        2 
  25 chr25_10327747     ZHar    T    C        0      0        2 
  25 chr25_10327747   Sample    T    C        0      0        2 
  25 chr25_10343436     AAsi    T    C        0      0        2 
  25 chr25_10343436     AKia    T    C        0      0        2 
  25 chr25_10343436     AOna    T    C      0.5      1        2 
  25 chr25_10343436     ASom    T    C        0      0        2 
  25 chr25_10343436     HCab    T    C        0      0        2 
  25 chr25_10343436     HPrz    T    C        0      0        2 
  25 chr25_10343436     ZBoe    T    C        0      0        2 
  25 chr25_10343436     ZGre    T    C        0      0        2 
  25 chr25_10343436     ZHar    T    C        0      0        2 
  25 chr25_10343436   Sample    T    C        0      0        2 
  25 chr25_10348668     AAsi    G    A        1      2        2 
  25 chr25_10348668     AKia    G    A        0      0        2 
  25 chr25_10348668     AOna    G    A        0      0        2 
  25 chr25_10348668     ASom    G    A        1      2        2 
  25 chr25_10348668     HCab    G    A        0      0        2 
  25 chr25_10348668     HPrz    G    A        0      0        2 
  25 chr25_10348668     ZBoe    G    A        0      0        2 
  25 chr25_10348668     ZGre    G    A        0      0        2 
  25 chr25_10348668     ZHar    G    A        0      0        2 
  25 chr25_10348668   Sample    G    A        0      0        2 
  25 chr25_10354546     AAsi    G    A        0      0        2 
  25 chr25_10354546     AKia    G    A        1      2        2 
  25 chr25_10354546     AOna    G    A      0.5      1        2 
  25 chr25_10354546     ASom    G    A        0      0        2 
  25 chr25_10354546     HCab    G    A        0      0        2 
  25 chr25_10354546     HPrz    G    A        0      0        2 
  25 chr25_10354546     ZBoe    G    A        0      0        2 
  25 chr25_10354546     ZGre    G    A        0      0        2 
  25 chr25_10354546     ZHar    G    A        0      0        2 
  25 chr25_10354546   Sample    G    A        0      0        2 
  25 chr25_10357707     AAsi    T    A        0      0        2 
  25 chr25_10357707     AKia    T    A        0      0        2 
  25 chr25_10357707     AOna    T    A        0      0        2 
  25 chr25_10357707     ASom    T    A        0      0        2 
  25 chr25_10357707     HCab    T    A      0.5      1        2 
  25 chr25_10357707     HPrz    T    A        0      0        2 
  25 chr25_10357707     ZBoe    T    A        0      0        2 
  25 chr25_10357707     ZGre    T    A        0      0        2 
  25 chr25_10357707     ZHar    T    A        0      0        2 
  25 chr25_10357707   Sample    T    A        1      2        2 
  25 chr25_10360284     AAsi    C    T        0      0        2 
  25 chr25_10360284     AKia    C    T        0      0        2 
  25 chr25_10360284     AOna    C    T        0      0        2 
  25 chr25_10360284     ASom    C    T        0      0        2 
  25 chr25_10360284     HCab    C    T        1      2        2 
  25 chr25_10360284     HPrz    C    T        1      2        2 
  25 chr25_10360284     ZBoe    C    T        0      0        2 
  25 chr25_10360284     ZGre    C    T        0      0        2 
  25 chr25_10360284     ZHar    C    T        0      0        2 
  25 chr25_10360284   Sample    C    T        1      2        2 
  25 chr25_10363234     AAsi    T    C        0      0        2 
  25 chr25_10363234     AKia    T    C        0      0        2 
  25 chr25_10363234     AOna    T    C        0      0        2 
  25 chr25_10363234     ASom    T    C        0      0        2 
  25 chr25_10363234     HCab    T    C        1      2        2 
  25 chr25_10363234     HPrz    T    C        1      2        2 
  25 chr25_10363234     ZBoe    T    C        0      0        2 
  25 chr25_10363234     ZGre    T    C        0      0        2 
  25 chr25_10363234     ZHar    T    C        0      0        2 
  25 chr25_10363234   Sample    T    C        1      2        2 
  25 chr25_10363667     AAsi    T    C        0      0        2 
  25 chr25_10363667     AKia    T    C        1      2        2 
  25 chr25_10363667     AOna    T    C      0.5      1        2 
  25 chr25_10363667     ASom    T    C        0      0        2 
  25 chr25_10363667     HCab    T    C        0      0        2 
  25 chr25_10363667     HPrz    T    C        0      0        2 
  25 chr25_10363667     ZBoe    T    C        0      0        2 
  25 chr25_10363667     ZGre    T    C        0      0        2 
  25 chr25_10363667     ZHar    T    C        0      0        2 
  25 chr25_10363667   Sample    T    C        0      0        2 
  25 chr25_10363721     AAsi    G    C        0      0        2 
  25 chr25_10363721     AKia    G    C        0      0        2 
  25 chr25_10363721     AOna    G    C        0      0        2 
  25 chr25_10363721     ASom    G    C        0      0        2 
  25 chr25_10363721     HCab    G    C        1      2        2 
  25 chr25_10363721     HPrz    G    C        1      2        2 
  25 chr25_10363721     ZBoe    G    C        0      0        2 
  25 chr25_10363721     ZGre    G    C        0      0        2 
  25 chr25_10363721     ZHar    G    C        0      0        2 
  25 chr25_10363721   Sample    G    C        1      2        2 
  25 chr25_10373041     AAsi    G    A        0      0        2 
  25 chr25_10373041     AKia    G    A        0      0        2 
  25 chr25_10373041     AOna    G    A        0      0        2 
  25 chr25_10373041     ASom    G    A        0      0        2 
  25 chr25_10373041     HCab    G    A        1      2        2 
  25 chr25_10373041     HPrz    G    A        1      2        2 
  25 chr25_10373041     ZBoe    G    A        0      0        2 
  25 chr25_10373041     ZGre    G    A        0      0        2 
  25 chr25_10373041     ZHar    G    A        0      0        2 
  25 chr25_10373041   Sample    G    A        1      2        2 
  25 chr25_10373819     AAsi    G    T        0      0        2 
  25 chr25_10373819     AKia    G    T        0      0        2 
  25 chr25_10373819     AOna    G    T      0.5      1        2 
  25 chr25_10373819     ASom    G    T        0      0        2 
  25 chr25_10373819     HCab    G    T        0      0        2 
  25 chr25_10373819     HPrz    G    T        0      0        2 
  25 chr25_10373819     ZBoe    G    T        0      0        2 
  25 chr25_10373819     ZGre    G    T        0      0        2 
  25 chr25_10373819     ZHar    G    T        0      0        2 
  25 chr25_10373819   Sample    G    T        0      0        2 
  25 chr25_10375996     AAsi    A    T        0      0        2 
  25 chr25_10375996     AKia    A    T        0      0        2 
  25 chr25_10375996     AOna    A    T        0      0        2 
  25 chr25_10375996     ASom    A    T        0      0        2 
  25 chr25_10375996     HCab    A    T        0      0        2 
  25 chr25_10375996     HPrz    A    T        1      2        2 
  25 chr25_10375996     ZBoe    A    T        0      0        2 
  25 chr25_10375996     ZGre    A    T        0      0        2 
  25 chr25_10375996     ZHar    A    T        0      0        2 
  25 chr25_10375996   Sample    A    T        0      0        2 
  25 chr25_10377631     AAsi    G    A        0      0        2 
  25 chr25_10377631     AKia    G    A      0.5      1        2 
  25 chr25_10377631     AOna    G    A        0      0        2 
  25 chr25_10377631     ASom    G    A        0      0        2 
  25 chr25_10377631     HCab    G    A        0      0        2 
  25 chr25_10377631     HPrz    G    A        0      0        2 
  25 chr25_10377631     ZBoe    G    A        0      0        2 
  25 chr25_10377631     ZGre    G    A        0      0        2 
  25 chr25_10377631     ZHar    G    A        0      0        2 
  25 chr25_10377631   Sample    G    A        0      0        2 
  25 chr25_10379409     AAsi    A    T        1      2        2 
  25 chr25_10379409     AKia    A    T        0      0        2 
  25 chr25_10379409     AOna    A    T        0      0        2 
  25 chr25_10379409     ASom    A    T        1      2        2 
  25 chr25_10379409     HCab    A    T        0      0        2 
  25 chr25_10379409     HPrz    A    T        0      0        2 
  25 chr25_10379409     ZBoe    A    T        0      0        2 
  25 chr25_10379409     ZGre    A    T        0      0        2 
  25 chr25_10379409     ZHar    A    T        0      0        2 
  25 chr25_10379409   Sample    A    T        0      0        2 
  25 chr25_10380708     AAsi    C    T        0      0        2 
  25 chr25_10380708     AKia    C    T        0      0        2 
  25 chr25_10380708     AOna    C    T        0      0        2 
  25 chr25_10380708     ASom    C    T        0      0        2 
  25 chr25_10380708     HCab    C    T        0      0        2 
  25 chr25_10380708     HPrz    C    T        0      0        2 
  25 chr25_10380708     ZBoe    C    T        0      0        2 
  25 chr25_10380708     ZGre    C    T        0      0        2 
  25 chr25_10380708     ZHar    C    T        1      2        2 
  25 chr25_10380708   Sample    C    T        0      0        2 
  25 chr25_10383389     AAsi    C    T        0      0        2 
  25 chr25_10383389     AKia    C    T        0      0        2 
  25 chr25_10383389     AOna    C    T        0      0        2 
  25 chr25_10383389     ASom    C    T        0      0        2 
  25 chr25_10383389     HCab    C    T        1      2        2 
  25 chr25_10383389     HPrz    C    T        1      2        2 
  25 chr25_10383389     ZBoe    C    T        0      0        2 
  25 chr25_10383389     ZGre    C    T        0      0        2 
  25 chr25_10383389     ZHar    C    T        0      0        2 
  25 chr25_10383389   Sample    C    T        1      2        2 
  25 chr25_10388740     AAsi    C    G        0      0        2 
  25 chr25_10388740     AKia    C    G        0      0        2 
  25 chr25_10388740     AOna    C    G        0      0        2 
  25 chr25_10388740     ASom    C    G        0      0        2 
  25 chr25_10388740     HCab    C    G        1      2        2 
  25 chr25_10388740     HPrz    C    G        1      2        2 
  25 chr25_10388740     ZBoe    C    G        0      0        2 
  25 chr25_10388740     ZGre    C    G        0      0        2 
  25 chr25_10388740     ZHar    C    G        0      0        2 
  25 chr25_10388740   Sample    C    G        1      2        2 
  25 chr25_10390128     AAsi    T    C        0      0        2 
  25 chr25_10390128     AKia    T    C        0      0        2 
  25 chr25_10390128     AOna    T    C        0      0        2 
  25 chr25_10390128     ASom    T    C        0      0        2 
  25 chr25_10390128     HCab    T    C        0      0        2 
  25 chr25_10390128     HPrz    T    C        0      0        2 
  25 chr25_10390128     ZBoe    T    C        0      0        2 
  25 chr25_10390128     ZGre    T    C        0      0        2 
  25 chr25_10390128     ZHar    T    C        1      2        2 
  25 chr25_10390128   Sample    T    C        0      0        2 
  25 chr25_10393968     AAsi    C    T        1      2        2 
  25 chr25_10393968     AKia    C    T        0      0        2 
  25 chr25_10393968     AOna    C    T        0      0        2 
  25 chr25_10393968     ASom    C    T        1      2        2 
  25 chr25_10393968     HCab    C    T        0      0        2 
  25 chr25_10393968     HPrz    C    T        0      0        2 
  25 chr25_10393968     ZBoe    C    T        0      0        2 
  25 chr25_10393968     ZGre    C    T        0      0        2 
  25 chr25_10393968     ZHar    C    T        0      0        2 
  25 chr25_10393968   Sample    C    T        0      0        2 
  25 chr25_10399729     AAsi    A    C        0      0        2 
  25 chr25_10399729     AKia    A    C        0      0        2 
  25 chr25_10399729     AOna    A    C        0      0        2 
  25 chr25_10399729     ASom    A    C        0      0        2 
  25 chr25_10399729     HCab    A    C        0      0        2 
  25 chr25_10399729     HPrz    A    C        0      0        2 
  25 chr25_10399729     ZBoe    A    C        0      0        2 
  25 chr25_10399729     ZGre    A    C        0      0        2 
  25 chr25_10399729     ZHar    A    C        1      2        2 
  25 chr25_10399729   Sample    A    C        0      0        2 
  25 chr25_10406274     AAsi    C    T        0      0        2 
  25 chr25_10406274     AKia    C    T        0      0        2 
  25 chr25_10406274     AOna    C    T        1      2        2 
  25 chr25_10406274     ASom    C    T        0      0        2 
  25 chr25_10406274     HCab    C    T        0      0        2 
  25 chr25_10406274     HPrz    C    T        0      0        2 
  25 chr25_10406274     ZBoe    C    T        0      0        2 
  25 chr25_10406274     ZGre    C    T        0      0        2 
  25 chr25_10406274     ZHar    C    T        0      0        2 
  25 chr25_10406274   Sample    C    T        0      0        2 
  25 chr25_10407577     AAsi    A    G        0      0        2 
  25 chr25_10407577     AKia    A    G        0      0        2 
  25 chr25_10407577     AOna    A    G        0      0        2 
  25 chr25_10407577     ASom    A    G        0      0        2 
  25 chr25_10407577     HCab    A    G        0      0        2 
  25 chr25_10407577     HPrz    A    G      0.5      1        2 
  25 chr25_10407577     ZBoe    A    G        0      0        2 
  25 chr25_10407577     ZGre    A    G        0      0        2 
  25 chr25_10407577     ZHar    A    G        0      0        2 
  25 chr25_10407577   Sample    A    G        0      0        2 
  25 chr25_10421803     AAsi    G    A        0      0        2 
  25 chr25_10421803     AKia    G    A        0      0        2 
  25 chr25_10421803     AOna    G    A        0      0        2 
  25 chr25_10421803     ASom    G    A        0      0        2 
  25 chr25_10421803     HCab    G    A        1      2        2 
  25 chr25_10421803     HPrz    G    A      0.5      1        2 
  25 chr25_10421803     ZBoe    G    A        0      0        2 
  25 chr25_10421803     ZGre    G    A        0      0        2 
  25 chr25_10421803     ZHar    G    A        0      0        2 
  25 chr25_10421803   Sample    G    A        1      2        2 
  25 chr25_10428191     AAsi    A    G        0      0        2 
  25 chr25_10428191     AKia    A    G        0      0        2 
  25 chr25_10428191     AOna    A    G        0      0        2 
  25 chr25_10428191     ASom    A    G        0      0        2 
  25 chr25_10428191     HCab    A    G        1      2        2 
  25 chr25_10428191     HPrz    A    G      0.5      1        2 
  25 chr25_10428191     ZBoe    A    G        0      0        2 
  25 chr25_10428191     ZGre    A    G        0      0        2 
  25 chr25_10428191     ZHar    A    G        0      0        2 
  25 chr25_10428191   Sample    A    G        1      2        2 
  25 chr25_10429157     AAsi    A    G        0      0        2 
  25 chr25_10429157     AKia    A    G        0      0        2 
  25 chr25_10429157     AOna    A    G        0      0        2 
  25 chr25_10429157     ASom    A    G        0      0        2 
  25 chr25_10429157     HCab    A    G        0      0        2 
  25 chr25_10429157     HPrz    A    G        0      0        2 
  25 chr25_10429157     ZBoe    A    G        0      0        2 
  25 chr25_10429157     ZGre    A    G        1      2        2 
  25 chr25_10429157     ZHar    A    G        0      0        2 
  25 chr25_10429157   Sample    A    G        1      2        2 
  25 chr25_10432140     AAsi    G    A        0      0        2 
  25 chr25_10432140     AKia    G    A        0      0        2 
  25 chr25_10432140     AOna    G    A        0      0        2 
  25 chr25_10432140     ASom    G    A        0      0        2 
  25 chr25_10432140     HCab    G    A        1      2        2 
  25 chr25_10432140     HPrz    G    A      0.5      1        2 
  25 chr25_10432140     ZBoe    G    A        0      0        2 
  25 chr25_10432140     ZGre    G    A        0      0        2 
  25 chr25_10432140     ZHar    G    A        0      0        2 
  25 chr25_10432140   Sample    G    A        1      2        2 
  25 chr25_10446118     AAsi    T    G        0      0        2 
  25 chr25_10446118     AKia    T    G        0      0        2 
  25 chr25_10446118     AOna    T    G        0      0        2 
  25 chr25_10446118     ASom    T    G        0      0        2 
  25 chr25_10446118     HCab    T    G        1      2        2 
  25 chr25_10446118     HPrz    T    G        1      2        2 
  25 chr25_10446118     ZBoe    T    G        0      0        2 
  25 chr25_10446118     ZGre    T    G        0      0        2 
  25 chr25_10446118     ZHar    T    G        0      0        2 
  25 chr25_10446118   Sample    T    G        1      2        2 
  25 chr25_10455386     AAsi    C    T        0      0        2 
  25 chr25_10455386     AKia    C    T        0      0        2 
  25 chr25_10455386     AOna    C    T        0      0        2 
  25 chr25_10455386     ASom    C    T        0      0        2 
  25 chr25_10455386     HCab    C    T        0      0        2 
  25 chr25_10455386     HPrz    C    T        0      0        2 
  25 chr25_10455386     ZBoe    C    T        1      2        2 
  25 chr25_10455386     ZGre    C    T        1      2        2 
  25 chr25_10455386     ZHar    C    T        1      2        2 
  25 chr25_10455386   Sample    C    T        0      0        2 
  25 chr25_10456841     AAsi    C    T        0      0        2 
  25 chr25_10456841     AKia    C    T        0      0        2 
  25 chr25_10456841     AOna    C    T        0      0        2 
  25 chr25_10456841     ASom    C    T        0      0        2 
  25 chr25_10456841     HCab    C    T        0      0        2 
  25 chr25_10456841     HPrz    C    T      0.5      1        2 
  25 chr25_10456841     ZBoe    C    T        0      0        2 
  25 chr25_10456841     ZGre    C    T        0      0        2 
  25 chr25_10456841     ZHar    C    T        0      0        2 
  25 chr25_10456841   Sample    C    T        0      0        2 
  25 chr25_10465144     AAsi    C    A        0      0        2 
  25 chr25_10465144     AKia    C    A        0      0        2 
  25 chr25_10465144     AOna    C    A        0      0        2 
  25 chr25_10465144     ASom    C    A        0      0        2 
  25 chr25_10465144     HCab    C    A        1      2        2 
  25 chr25_10465144     HPrz    C    A        1      2        2 
  25 chr25_10465144     ZBoe    C    A        0      0        2 
  25 chr25_10465144     ZGre    C    A        0      0        2 
  25 chr25_10465144     ZHar    C    A        0      0        2 
  25 chr25_10465144   Sample    C    A        1      2        2 
  25 chr25_10480442     AAsi    A    C        0      0        2 
  25 chr25_10480442     AKia    A    C        0      0        2 
  25 chr25_10480442     AOna    A    C        0      0        2 
  25 chr25_10480442     ASom    A    C        0      0        2 
  25 chr25_10480442     HCab    A    C        1      2        2 
  25 chr25_10480442     HPrz    A    C        1      2        2 
  25 chr25_10480442     ZBoe    A    C        0      0        2 
  25 chr25_10480442     ZGre    A    C        0      0        2 
  25 chr25_10480442     ZHar    A    C        0      0        2 
  25 chr25_10480442   Sample    A    C        1      2        2 
  25 chr25_10488914     AAsi    T    C        0      0        2 
  25 chr25_10488914     AKia    T    C        0      0        2 
  25 chr25_10488914     AOna    T    C        0      0        2 
  25 chr25_10488914     ASom    T    C        0      0        2 
  25 chr25_10488914     HCab    T    C        0      0        2 
  25 chr25_10488914     HPrz    T    C        0      0        2 
  25 chr25_10488914     ZBoe    T    C      0.5      1        2 
  25 chr25_10488914     ZGre    T    C        0      0        2 
  25 chr25_10488914     ZHar    T    C        0      0        2 
  25 chr25_10488914   Sample    T    C        0      0        2 
  25 chr25_10502967     AAsi    C    T        0      0        2 
  25 chr25_10502967     AKia    C    T        0      0        2 
  25 chr25_10502967     AOna    C    T        0      0        2 
  25 chr25_10502967     ASom    C    T        0      0        2 
  25 chr25_10502967     HCab    C    T      0.5      1        2 
  25 chr25_10502967     HPrz    C    T        0      0        2 
  25 chr25_10502967     ZBoe    C    T        0      0        2 
  25 chr25_10502967     ZGre    C    T        0      0        2 
  25 chr25_10502967     ZHar    C    T        0      0        2 
  25 chr25_10502967   Sample    C    T        1      2        2 
  25 chr25_10518495     AAsi    C    T        1      2        2 
  25 chr25_10518495     AKia    C    T        0      0        2 
  25 chr25_10518495     AOna    C    T        0      0        2 
  25 chr25_10518495     ASom    C    T        1      2        2 
  25 chr25_10518495     HCab    C    T        0      0        2 
  25 chr25_10518495     HPrz    C    T        0      0        2 
  25 chr25_10518495     ZBoe    C    T        0      0        2 
  25 chr25_10518495     ZGre    C    T        0      0        2 
  25 chr25_10518495     ZHar    C    T        0      0        2 
  25 chr25_10518495   Sample    C    T        0      0        2 
  25 chr25_10527698     AAsi    T    G        1      2        2 
  25 chr25_10527698     AKia    T    G        1      2        2 
  25 chr25_10527698     AOna    T    G        0      0        2 
  25 chr25_10527698     ASom    T    G        1      2        2 
  25 chr25_10527698     HCab    T    G        0      0        2 
  25 chr25_10527698     HPrz    T    G        0      0        2 
  25 chr25_10527698     ZBoe    T    G        0      0        2 
  25 chr25_10527698     ZGre    T    G        1      2        2 
  25 chr25_10527698     ZHar    T    G        0      0        2 
  25 chr25_10527698   Sample    T    G        0      0        2 
  25 chr25_10563468     AAsi    A    T        0      0        2 
  25 chr25_10563468     AKia    A    T        0      0        2 
  25 chr25_10563468     AOna    A    T        0      0        2 
  25 chr25_10563468     ASom    A    T        0      0        2 
  25 chr25_10563468     HCab    A    T        0      0        2 
  25 chr25_10563468     HPrz    A    T        0      0        2 
  25 chr25_10563468     ZBoe    A    T        0      0        2 
  25 chr25_10563468     ZGre    A    T      0.5      1        2 
  25 chr25_10563468     ZHar    A    T        0      0        2 
  25 chr25_10563468   Sample    A    T        0      0        2 
  25 chr25_10564159     AAsi    C    T        0      0        2 
  25 chr25_10564159     AKia    C    T        0      0        2 
  25 chr25_10564159     AOna    C    T        0      0        2 
  25 chr25_10564159     ASom    C    T        0      0        2 
  25 chr25_10564159     HCab    C    T        0      0        2 
  25 chr25_10564159     HPrz    C    T        0      0        2 
  25 chr25_10564159     ZBoe    C    T        1      2        2 
  25 chr25_10564159     ZGre    C    T        0      0        2 
  25 chr25_10564159     ZHar    C    T        0      0        2 
  25 chr25_10564159   Sample    C    T        0      0        2 
  25 chr25_10569698     AAsi    A    G        0      0        2 
  25 chr25_10569698     AKia    A    G        0      0        2 
  25 chr25_10569698     AOna    A    G        0      0        2 
  25 chr25_10569698     ASom    A    G        0      0        2 
  25 chr25_10569698     HCab    A    G        0      0        2 
  25 chr25_10569698     HPrz    A    G        0      0        2 
  25 chr25_10569698     ZBoe    A    G      0.5      1        2 
  25 chr25_10569698     ZGre    A    G        0      0        2 
  25 chr25_10569698     ZHar    A    G        0      0        2 
  25 chr25_10569698   Sample    A    G        0      0        2 
  25 chr25_10569991     AAsi    T    C        0      0        2 
  25 chr25_10569991     AKia    T    C      0.5      1        2 
  25 chr25_10569991     AOna    T    C        0      0        2 
  25 chr25_10569991     ASom    T    C        0      0        2 
  25 chr25_10569991     HCab    T    C        0      0        2 
  25 chr25_10569991     HPrz    T    C        0      0        2 
  25 chr25_10569991     ZBoe    T    C        0      0        2 
  25 chr25_10569991     ZGre    T    C        0      0        2 
  25 chr25_10569991     ZHar    T    C        0      0        2 
  25 chr25_10569991   Sample    T    C        0      0        2 
  25 chr25_10570131     AAsi    A    G        0      0        2 
  25 chr25_10570131     AKia    A    G        0      0        2 
  25 chr25_10570131     AOna    A    G        1      2        2 
  25 chr25_10570131     ASom    A    G        0      0        2 
  25 chr25_10570131     HCab    A    G        0      0        2 
  25 chr25_10570131     HPrz    A    G        0      0        2 
  25 chr25_10570131     ZBoe    A    G        0      0        2 
  25 chr25_10570131     ZGre    A    G        0      0        2 
  25 chr25_10570131     ZHar    A    G        0      0        2 
  25 chr25_10570131   Sample    A    G        0      0        2 
  25 chr25_10570264     AAsi    T    A        0      0        2 
  25 chr25_10570264     AKia    T    A        0      0        2 
  25 chr25_10570264     AOna    T    A        0      0        2 
  25 chr25_10570264     ASom    T    A        0      0        2 
  25 chr25_10570264     HCab    T    A        0      0        2 
  25 chr25_10570264     HPrz    T    A        0      0        2 
  25 chr25_10570264     ZBoe    T    A        0      0        2 
  25 chr25_10570264     ZGre    T    A        0      0        2 
  25 chr25_10570264     ZHar    T    A        1      2        2 
  25 chr25_10570264   Sample    T    A        0      0        2 
  25 chr25_10575192     AAsi    T    C        0      0        2 
  25 chr25_10575192     AKia    T    C        0      0        2 
  25 chr25_10575192     AOna    T    C        0      0        2 
  25 chr25_10575192     ASom    T    C        0      0        2 
  25 chr25_10575192     HCab    T    C        0      0        2 
  25 chr25_10575192     HPrz    T    C      0.5      1        2 
  25 chr25_10575192     ZBoe    T    C        0      0        2 
  25 chr25_10575192     ZGre    T    C        0      0        2 
  25 chr25_10575192     ZHar    T    C        0      0        2 
  25 chr25_10575192   Sample    T    C        0      0        2 
  25 chr25_10577065     AAsi    A    G        0      0        2 
  25 chr25_10577065     AKia    A    G        0      0        2 
  25 chr25_10577065     AOna    A    G        0      0        2 
  25 chr25_10577065     ASom    A    G        0      0        2 
  25 chr25_10577065     HCab    A    G        0      0        2 
  25 chr25_10577065     HPrz    A    G        0      0        2 
  25 chr25_10577065     ZBoe    A    G      0.5      1        2 
  25 chr25_10577065     ZGre    A    G        0      0        2 
  25 chr25_10577065     ZHar    A    G        0      0        2 
  25 chr25_10577065   Sample    A    G        0      0        2 
  25 chr25_10582430     AAsi    C    T      0.5      1        2 
  25 chr25_10582430     AKia    C    T        0      0        2 
  25 chr25_10582430     AOna    C    T        0      0        2 
  25 chr25_10582430     ASom    C    T        1      2        2 
  25 chr25_10582430     HCab    C    T        0      0        2 
  25 chr25_10582430     HPrz    C    T        0      0        2 
  25 chr25_10582430     ZBoe    C    T        0      0        2 
  25 chr25_10582430     ZGre    C    T        0      0        2 
  25 chr25_10582430     ZHar    C    T        0      0        2 
  25 chr25_10582430   Sample    C    T        0      0        2 
  25 chr25_10589030     AAsi    T    C        0      0        2 
  25 chr25_10589030     AKia    T    C        1      2        2 
  25 chr25_10589030     AOna    T    C        1      2        2 
  25 chr25_10589030     ASom    T    C        0      0        2 
  25 chr25_10589030     HCab    T    C        0      0        2 
  25 chr25_10589030     HPrz    T    C        0      0        2 
  25 chr25_10589030     ZBoe    T    C        0      0        2 
  25 chr25_10589030     ZGre    T    C        0      0        2 
  25 chr25_10589030     ZHar    T    C        0      0        2 
  25 chr25_10589030   Sample    T    C        0      0        2 
  25 chr25_10593170     AAsi    A    C        0      0        2 
  25 chr25_10593170     AKia    A    C        0      0        2 
  25 chr25_10593170     AOna    A    C        0      0        2 
  25 chr25_10593170     ASom    A    C        0      0        2 
  25 chr25_10593170     HCab    A    C        0      0        2 
  25 chr25_10593170     HPrz    A    C        0      0        2 
  25 chr25_10593170     ZBoe    A    C        0      0        2 
  25 chr25_10593170     ZGre    A    C      0.5      1        2 
  25 chr25_10593170     ZHar    A    C        0      0        2 
  25 chr25_10593170   Sample    A    C        0      0        2 
  25 chr25_10595116     AAsi    G    C        0      0        2 
  25 chr25_10595116     AKia    G    C        0      0        2 
  25 chr25_10595116     AOna    G    C        0      0        2 
  25 chr25_10595116     ASom    G    C        0      0        2 
  25 chr25_10595116     HCab    G    C        0      0        2 
  25 chr25_10595116     HPrz    G    C        0      0        2 
  25 chr25_10595116     ZBoe    G    C        0      0        2 
  25 chr25_10595116     ZGre    G    C        0      0        2 
  25 chr25_10595116     ZHar    G    C        1      2        2 
  25 chr25_10595116   Sample    G    C        0      0        2 
  25 chr25_10598082     AAsi    C    G        0      0        2 
  25 chr25_10598082     AKia    C    G        0      0        2 
  25 chr25_10598082     AOna    C    G        0      0        2 
  25 chr25_10598082     ASom    C    G        0      0        2 
  25 chr25_10598082     HCab    C    G        0      0        2 
  25 chr25_10598082     HPrz    C    G        0      0        2 
  25 chr25_10598082     ZBoe    C    G      0.5      1        2 
  25 chr25_10598082     ZGre    C    G        0      0        2 
  25 chr25_10598082     ZHar    C    G        0      0        2 
  25 chr25_10598082   Sample    C    G        0      0        2 
  25 chr25_10600268     AAsi    T    G        0      0        2 
  25 chr25_10600268     AKia    T    G        0      0        2 
  25 chr25_10600268     AOna    T    G        0      0        2 
  25 chr25_10600268     ASom    T    G        0      0        2 
  25 chr25_10600268     HCab    T    G        0      0        2 
  25 chr25_10600268     HPrz    T    G        0      0        2 
  25 chr25_10600268     ZBoe    T    G      0.5      1        2 
  25 chr25_10600268     ZGre    T    G        0      0        2 
  25 chr25_10600268     ZHar    T    G        0      0        2 
  25 chr25_10600268   Sample    T    G        0      0        2 
  25 chr25_10602402     AAsi    T    A        0      0        2 
  25 chr25_10602402     AKia    T    A        0      0        2 
  25 chr25_10602402     AOna    T    A        0      0        2 
  25 chr25_10602402     ASom    T    A        0      0        2 
  25 chr25_10602402     HCab    T    A        1      2        2 
  25 chr25_10602402     HPrz    T    A        1      2        2 
  25 chr25_10602402     ZBoe    T    A        0      0        2 
  25 chr25_10602402     ZGre    T    A        0      0        2 
  25 chr25_10602402     ZHar    T    A        0      0        2 
  25 chr25_10602402   Sample    T    A        1      2        2 
  25 chr25_10612021     AAsi    G    A        0      0        2 
  25 chr25_10612021     AKia    G    A        0      0        2 
  25 chr25_10612021     AOna    G    A        0      0        2 
  25 chr25_10612021     ASom    G    A        0      0        2 
  25 chr25_10612021     HCab    G    A        0      0        2 
  25 chr25_10612021     HPrz    G    A      0.5      1        2 
  25 chr25_10612021     ZBoe    G    A        0      0        2 
  25 chr25_10612021     ZGre    G    A        0      0        2 
  25 chr25_10612021     ZHar    G    A        0      0        2 
  25 chr25_10612021   Sample    G    A        0      0        2 
  25 chr25_10615480     AAsi    C    T        0      0        2 
  25 chr25_10615480     AKia    C    T        0      0        2 
  25 chr25_10615480     AOna    C    T        0      0        2 
  25 chr25_10615480     ASom    C    T        0      0        2 
  25 chr25_10615480     HCab    C    T        0      0        2 
  25 chr25_10615480     HPrz    C    T        0      0        2 
  25 chr25_10615480     ZBoe    C    T        0      0        2 
  25 chr25_10615480     ZGre    C    T        0      0        2 
  25 chr25_10615480     ZHar    C    T        1      2        2 
  25 chr25_10615480   Sample    C    T        0      0        2 
  25 chr25_10623964     AAsi    G    A        0      0        2 
  25 chr25_10623964     AKia    G    A        0      0        2 
  25 chr25_10623964     AOna    G    A        0      0        2 
  25 chr25_10623964     ASom    G    A        0      0        2 
  25 chr25_10623964     HCab    G    A        0      0        2 
  25 chr25_10623964     HPrz    G    A        0      0        2 
  25 chr25_10623964     ZBoe    G    A        0      0        2 
  25 chr25_10623964     ZGre    G    A        0      0        2 
  25 chr25_10623964     ZHar    G    A      0.5      1        2 
  25 chr25_10623964   Sample    G    A        0      0        2 
  25 chr25_10629151     AAsi    T    C        0      0        2 
  25 chr25_10629151     AKia    T    C        0      0        2 
  25 chr25_10629151     AOna    T    C        0      0        2 
  25 chr25_10629151     ASom    T    C        0      0        2 
  25 chr25_10629151     HCab    T    C        0      0        2 
  25 chr25_10629151     HPrz    T    C        0      0        2 
  25 chr25_10629151     ZBoe    T    C        1      2        2 
  25 chr25_10629151     ZGre    T    C        1      2        2 
  25 chr25_10629151     ZHar    T    C        1      2        2 
  25 chr25_10629151   Sample    T    C        0      0        2 
  25 chr25_10629736     AAsi    T    C        0      0        2 
  25 chr25_10629736     AKia    T    C        0      0        2 
  25 chr25_10629736     AOna    T    C        0      0        2 
  25 chr25_10629736     ASom    T    C        0      0        2 
  25 chr25_10629736     HCab    T    C        0      0        2 
  25 chr25_10629736     HPrz    T    C        0      0        2 
  25 chr25_10629736     ZBoe    T    C        1      2        2 
  25 chr25_10629736     ZGre    T    C        1      2        2 
  25 chr25_10629736     ZHar    T    C        1      2        2 
  25 chr25_10629736   Sample    T    C        0      0        2 
  25 chr25_10631672     AAsi    T    C        0      0        2 
  25 chr25_10631672     AKia    T    C        0      0        2 
  25 chr25_10631672     AOna    T    C        0      0        2 
  25 chr25_10631672     ASom    T    C        0      0        2 
  25 chr25_10631672     HCab    T    C        0      0        2 
  25 chr25_10631672     HPrz    T    C        0      0        2 
  25 chr25_10631672     ZBoe    T    C        0      0        2 
  25 chr25_10631672     ZGre    T    C      0.5      1        2 
  25 chr25_10631672     ZHar    T    C        0      0        2 
  25 chr25_10631672   Sample    T    C        0      0        2 
  25 chr25_10634573     AAsi    A    G        0      0        2 
  25 chr25_10634573     AKia    A    G        0      0        2 
  25 chr25_10634573     AOna    A    G        0      0        2 
  25 chr25_10634573     ASom    A    G        0      0        2 
  25 chr25_10634573     HCab    A    G        0      0        2 
  25 chr25_10634573     HPrz    A    G        0      0        2 
  25 chr25_10634573     ZBoe    A    G        1      2        2 
  25 chr25_10634573     ZGre    A    G        1      2        2 
  25 chr25_10634573     ZHar    A    G        1      2        2 
  25 chr25_10634573   Sample    A    G        0      0        2 
  25 chr25_10646720     AAsi    C    T        0      0        2 
  25 chr25_10646720     AKia    C    T        0      0        2 
  25 chr25_10646720     AOna    C    T        0      0        2 
  25 chr25_10646720     ASom    C    T        0      0        2 
  25 chr25_10646720     HCab    C    T        0      0        2 
  25 chr25_10646720     HPrz    C    T        0      0        2 
  25 chr25_10646720     ZBoe    C    T        0      0        2 
  25 chr25_10646720     ZGre    C    T      0.5      1        2 
  25 chr25_10646720     ZHar    C    T        0      0        2 
  25 chr25_10646720   Sample    C    T        0      0        2 
  25 chr25_10668760     AAsi    G    T        0      0        2 
  25 chr25_10668760     AKia    G    T        0      0        2 
  25 chr25_10668760     AOna    G    T        0      0        2 
  25 chr25_10668760     ASom    G    T        0      0        2 
  25 chr25_10668760     HCab    G    T        0      0        2 
  25 chr25_10668760     HPrz    G    T        0      0        2 
  25 chr25_10668760     ZBoe    G    T        1      2        2 
  25 chr25_10668760     ZGre    G    T        1      2        2 
  25 chr25_10668760     ZHar    G    T        1      2        2 
  25 chr25_10668760   Sample    G    T        0      0        2 
  25 chr25_10680761     AAsi    G    T        0      0        2 
  25 chr25_10680761     AKia    G    T        0      0        2 
  25 chr25_10680761     AOna    G    T        0      0        2 
  25 chr25_10680761     ASom    G    T        0      0        2 
  25 chr25_10680761     HCab    G    T        0      0        2 
  25 chr25_10680761     HPrz    G    T        0      0        2 
  25 chr25_10680761     ZBoe    G    T        0      0        2 
  25 chr25_10680761     ZGre    G    T        0      0        2 
  25 chr25_10680761     ZHar    G    T      0.5      1        2 
  25 chr25_10680761   Sample    G    T        0      0        2 
  25 chr25_10686705     AAsi    G    A        0      0        2 
  25 chr25_10686705     AKia    G    A        0      0        2 
  25 chr25_10686705     AOna    G    A        0      0        2 
  25 chr25_10686705     ASom    G    A        0      0        2 
  25 chr25_10686705     HCab    G    A        1      2        2 
  25 chr25_10686705     HPrz    G    A        1      2        2 
  25 chr25_10686705     ZBoe    G    A        0      0        2 
  25 chr25_10686705     ZGre    G    A        0      0        2 
  25 chr25_10686705     ZHar    G    A        0      0        2 
  25 chr25_10686705   Sample    G    A        1      2        2 
  25 chr25_10701398     AAsi    C    T        0      0        2 
  25 chr25_10701398     AKia    C    T        0      0        2 
  25 chr25_10701398     AOna    C    T        0      0        2 
  25 chr25_10701398     ASom    C    T        0      0        2 
  25 chr25_10701398     HCab    C    T        1      2        2 
  25 chr25_10701398     HPrz    C    T        1      2        2 
  25 chr25_10701398     ZBoe    C    T        0      0        2 
  25 chr25_10701398     ZGre    C    T        0      0        2 
  25 chr25_10701398     ZHar    C    T        0      0        2 
  25 chr25_10701398   Sample    C    T        1      2        2 
  25 chr25_10702574     AAsi    G    A        0      0        2 
  25 chr25_10702574     AKia    G    A        0      0        2 
  25 chr25_10702574     AOna    G    A        0      0        2 
  25 chr25_10702574     ASom    G    A        0      0        2 
  25 chr25_10702574     HCab    G    A        1      2        2 
  25 chr25_10702574     HPrz    G    A        1      2        2 
  25 chr25_10702574     ZBoe    G    A        0      0        2 
  25 chr25_10702574     ZGre    G    A        0      0        2 
  25 chr25_10702574     ZHar    G    A        0      0        2 
  25 chr25_10702574   Sample    G    A        1      2        2 
  25 chr25_10707899     AAsi    A    T        0      0        2 
  25 chr25_10707899     AKia    A    T        0      0        2 
  25 chr25_10707899     AOna    A    T        0      0        2 
  25 chr25_10707899     ASom    A    T        0      0        2 
  25 chr25_10707899     HCab    A    T        0      0        2 
  25 chr25_10707899     HPrz    A    T        0      0        2 
  25 chr25_10707899     ZBoe    A    T        0      0        2 
  25 chr25_10707899     ZGre    A    T      0.5      1        2 
  25 chr25_10707899     ZHar    A    T        0      0        2 
  25 chr25_10707899   Sample    A    T        0      0        2 
  25 chr25_10717958     AAsi    G    A        0      0        2 
  25 chr25_10717958     AKia    G    A        0      0        2 
  25 chr25_10717958     AOna    G    A        0      0        2 
  25 chr25_10717958     ASom    G    A        0      0        2 
  25 chr25_10717958     HCab    G    A        1      2        2 
  25 chr25_10717958     HPrz    G    A        1      2        2 
  25 chr25_10717958     ZBoe    G    A        0      0        2 
  25 chr25_10717958     ZGre    G    A        0      0        2 
  25 chr25_10717958     ZHar    G    A        0      0        2 
  25 chr25_10717958   Sample    G    A        1      2        2 
  25 chr25_10722547     AAsi    A    G        0      0        2 
  25 chr25_10722547     AKia    A    G        0      0        2 
  25 chr25_10722547     AOna    A    G        0      0        2 
  25 chr25_10722547     ASom    A    G        0      0        2 
  25 chr25_10722547     HCab    A    G        0      0        2 
  25 chr25_10722547     HPrz    A    G        0      0        2 
  25 chr25_10722547     ZBoe    A    G        1      2        2 
  25 chr25_10722547     ZGre    A    G        0      0        2 
  25 chr25_10722547     ZHar    A    G        0      0        2 
  25 chr25_10722547   Sample    A    G        0      0        2 
  25 chr25_10722818     AAsi    T    C        1      2        2 
  25 chr25_10722818     AKia    T    C        0      0        2 
  25 chr25_10722818     AOna    T    C        0      0        2 
  25 chr25_10722818     ASom    T    C        1      2        2 
  25 chr25_10722818     HCab    T    C        0      0        2 
  25 chr25_10722818     HPrz    T    C        0      0        2 
  25 chr25_10722818     ZBoe    T    C        1      2        2 
  25 chr25_10722818     ZGre    T    C        1      2        2 
  25 chr25_10722818     ZHar    T    C        1      2        2 
  25 chr25_10722818   Sample    T    C        0      0        2 
  25 chr25_10739806     AAsi    A    G        0      0        2 
  25 chr25_10739806     AKia    A    G      0.5      1        2 
  25 chr25_10739806     AOna    A    G        1      2        2 
  25 chr25_10739806     ASom    A    G        0      0        2 
  25 chr25_10739806     HCab    A    G        0      0        2 
  25 chr25_10739806     HPrz    A    G        0      0        2 
  25 chr25_10739806     ZBoe    A    G        1      2        2 
  25 chr25_10739806     ZGre    A    G        0      0        2 
  25 chr25_10739806     ZHar    A    G        1      2        2 
  25 chr25_10739806   Sample    A    G        0      0        2 
  25 chr25_10741563     AAsi    C    T      0.5      1        2 
  25 chr25_10741563     AKia    C    T        0      0        2 
  25 chr25_10741563     AOna    C    T        0      0        2 
  25 chr25_10741563     ASom    C    T        0      0        2 
  25 chr25_10741563     HCab    C    T        0      0        2 
  25 chr25_10741563     HPrz    C    T        0      0        2 
  25 chr25_10741563     ZBoe    C    T        0      0        2 
  25 chr25_10741563     ZGre    C    T        0      0        2 
  25 chr25_10741563     ZHar    C    T        0      0        2 
  25 chr25_10741563   Sample    C    T        0      0        2 
  25 chr25_10745371     AAsi    A    C        0      0        2 
  25 chr25_10745371     AKia    A    C        0      0        2 
  25 chr25_10745371     AOna    A    C        1      2        2 
  25 chr25_10745371     ASom    A    C        0      0        2 
  25 chr25_10745371     HCab    A    C        0      0        2 
  25 chr25_10745371     HPrz    A    C        0      0        2 
  25 chr25_10745371     ZBoe    A    C        0      0        2 
  25 chr25_10745371     ZGre    A    C        0      0        2 
  25 chr25_10745371     ZHar    A    C        0      0        2 
  25 chr25_10745371   Sample    A    C        0      0        2 
  25 chr25_10753551     AAsi    T    G        0      0        2 
  25 chr25_10753551     AKia    T    G        0      0        2 
  25 chr25_10753551     AOna    T    G        0      0        2 
  25 chr25_10753551     ASom    T    G        0      0        2 
  25 chr25_10753551     HCab    T    G        0      0        2 
  25 chr25_10753551     HPrz    T    G        0      0        2 
  25 chr25_10753551     ZBoe    T    G        0      0        2 
  25 chr25_10753551     ZGre    T    G        0      0        2 
  25 chr25_10753551     ZHar    T    G        1      2        2 
  25 chr25_10753551   Sample    T    G        0      0        2 
  25 chr25_10755871     AAsi    C    T        0      0        2 
  25 chr25_10755871     AKia    C    T        0      0        2 
  25 chr25_10755871     AOna    C    T        0      0        2 
  25 chr25_10755871     ASom    C    T        0      0        2 
  25 chr25_10755871     HCab    C    T        0      0        2 
  25 chr25_10755871     HPrz    C    T        0      0        2 
  25 chr25_10755871     ZBoe    C    T        0      0        2 
  25 chr25_10755871     ZGre    C    T        1      2        2 
  25 chr25_10755871     ZHar    C    T        0      0        2 
  25 chr25_10755871   Sample    C    T        0      0        2 
  25 chr25_10756127     AAsi    C    T        0      0        2 
  25 chr25_10756127     AKia    C    T      0.5      1        2 
  25 chr25_10756127     AOna    C    T        1      2        2 
  25 chr25_10756127     ASom    C    T        0      0        2 
  25 chr25_10756127     HCab    C    T        0      0        2 
  25 chr25_10756127     HPrz    C    T        0      0        2 
  25 chr25_10756127     ZBoe    C    T        0      0        2 
  25 chr25_10756127     ZGre    C    T        0      0        2 
  25 chr25_10756127     ZHar    C    T        0      0        2 
  25 chr25_10756127   Sample    C    T        0      0        2 
  25 chr25_10761450     AAsi    G    T        0      0        2 
  25 chr25_10761450     AKia    G    T        0      0        2 
  25 chr25_10761450     AOna    G    T        0      0        2 
  25 chr25_10761450     ASom    G    T        0      0        2 
  25 chr25_10761450     HCab    G    T      0.5      1        2 
  25 chr25_10761450     HPrz    G    T      0.5      1        2 
  25 chr25_10761450     ZBoe    G    T        0      0        2 
  25 chr25_10761450     ZGre    G    T        0      0        2 
  25 chr25_10761450     ZHar    G    T        0      0        2 
  25 chr25_10761450   Sample    G    T        0      0        2 
  25 chr25_10816205     AAsi    A    G        0      0        2 
  25 chr25_10816205     AKia    A    G      0.5      1        2 
  25 chr25_10816205     AOna    A    G        0      0        2 
  25 chr25_10816205     ASom    A    G        0      0        2 
  25 chr25_10816205     HCab    A    G        0      0        2 
  25 chr25_10816205     HPrz    A    G        0      0        2 
  25 chr25_10816205     ZBoe    A    G        0      0        2 
  25 chr25_10816205     ZGre    A    G        0      0        2 
  25 chr25_10816205     ZHar    A    G        0      0        2 
  25 chr25_10816205   Sample    A    G        0      0        2 
  25 chr25_10818180     AAsi    C    A        0      0        2 
  25 chr25_10818180     AKia    C    A        0      0        2 
  25 chr25_10818180     AOna    C    A        1      2        2 
  25 chr25_10818180     ASom    C    A        0      0        2 
  25 chr25_10818180     HCab    C    A        1      2        2 
  25 chr25_10818180     HPrz    C    A        1      2        2 
  25 chr25_10818180     ZBoe    C    A        0      0        2 
  25 chr25_10818180     ZGre    C    A      0.5      1        2 
  25 chr25_10818180     ZHar    C    A        0      0        2 
  25 chr25_10818180   Sample    C    A        1      2        2 
  25 chr25_10820718     AAsi    G    A        0      0        2 
  25 chr25_10820718     AKia    G    A        0      0        2 
  25 chr25_10820718     AOna    G    A        0      0        2 
  25 chr25_10820718     ASom    G    A        0      0        2 
  25 chr25_10820718     HCab    G    A        1      2        2 
  25 chr25_10820718     HPrz    G    A        1      2        2 
  25 chr25_10820718     ZBoe    G    A        0      0        2 
  25 chr25_10820718     ZGre    G    A        0      0        2 
  25 chr25_10820718     ZHar    G    A        0      0        2 
  25 chr25_10820718   Sample    G    A        1      2        2 
  25 chr25_10826395     AAsi    C    G        0      0        2 
  25 chr25_10826395     AKia    C    G        0      0        2 
  25 chr25_10826395     AOna    C    G        0      0        2 
  25 chr25_10826395     ASom    C    G        0      0        2 
  25 chr25_10826395     HCab    C    G        1      2        2 
  25 chr25_10826395     HPrz    C    G        1      2        2 
  25 chr25_10826395     ZBoe    C    G        0      0        2 
  25 chr25_10826395     ZGre    C    G        0      0        2 
  25 chr25_10826395     ZHar    C    G        0      0        2 
  25 chr25_10826395   Sample    C    G        1      2        2 
  25 chr25_10830645     AAsi    A    G        0      0        2 
  25 chr25_10830645     AKia    A    G        0      0        2 
  25 chr25_10830645     AOna    A    G        0      0        2 
  25 chr25_10830645     ASom    A    G        0      0        2 
  25 chr25_10830645     HCab    A    G        1      2        2 
  25 chr25_10830645     HPrz    A    G        1      2        2 
  25 chr25_10830645     ZBoe    A    G        0      0        2 
  25 chr25_10830645     ZGre    A    G        0      0        2 
  25 chr25_10830645     ZHar    A    G        0      0        2 
  25 chr25_10830645   Sample    A    G        1      2        2 
  25 chr25_10836497     AAsi    G    T        0      0        2 
  25 chr25_10836497     AKia    G    T        0      0        2 
  25 chr25_10836497     AOna    G    T        1      2        2 
  25 chr25_10836497     ASom    G    T        0      0        2 
  25 chr25_10836497     HCab    G    T        0      0        2 
  25 chr25_10836497     HPrz    G    T        0      0        2 
  25 chr25_10836497     ZBoe    G    T        0      0        2 
  25 chr25_10836497     ZGre    G    T        0      0        2 
  25 chr25_10836497     ZHar    G    T        0      0        2 
  25 chr25_10836497   Sample    G    T        0      0        2 
  25 chr25_10844539     AAsi    T    C        0      0        2 
  25 chr25_10844539     AKia    T    C        0      0        2 
  25 chr25_10844539     AOna    T    C        0      0        2 
  25 chr25_10844539     ASom    T    C        0      0        2 
  25 chr25_10844539     HCab    T    C        1      2        2 
  25 chr25_10844539     HPrz    T    C        1      2        2 
  25 chr25_10844539     ZBoe    T    C        0      0        2 
  25 chr25_10844539     ZGre    T    C        0      0        2 
  25 chr25_10844539     ZHar    T    C        0      0        2 
  25 chr25_10844539   Sample    T    C        1      2        2 
  25 chr25_10845795     AAsi    C    A        0      0        2 
  25 chr25_10845795     AKia    C    A        0      0        2 
  25 chr25_10845795     AOna    C    A        0      0        2 
  25 chr25_10845795     ASom    C    A        0      0        2 
  25 chr25_10845795     HCab    C    A        0      0        2 
  25 chr25_10845795     HPrz    C    A        0      0        2 
  25 chr25_10845795     ZBoe    C    A      0.5      1        2 
  25 chr25_10845795     ZGre    C    A        0      0        2 
  25 chr25_10845795     ZHar    C    A        0      0        2 
  25 chr25_10845795   Sample    C    A        0      0        2 
  25 chr25_10848212     AAsi    C    T        0      0        2 
  25 chr25_10848212     AKia    C    T        0      0        2 
  25 chr25_10848212     AOna    C    T        0      0        2 
  25 chr25_10848212     ASom    C    T        0      0        2 
  25 chr25_10848212     HCab    C    T        1      2        2 
  25 chr25_10848212     HPrz    C    T        1      2        2 
  25 chr25_10848212     ZBoe    C    T        0      0        2 
  25 chr25_10848212     ZGre    C    T        0      0        2 
  25 chr25_10848212     ZHar    C    T        0      0        2 
  25 chr25_10848212   Sample    C    T        1      2        2 
  25 chr25_10852741     AAsi    A    G        0      0        2 
  25 chr25_10852741     AKia    A    G        0      0        2 
  25 chr25_10852741     AOna    A    G        0      0        2 
  25 chr25_10852741     ASom    A    G        0      0        2 
  25 chr25_10852741     HCab    A    G        1      2        2 
  25 chr25_10852741     HPrz    A    G        1      2        2 
  25 chr25_10852741     ZBoe    A    G        0      0        2 
  25 chr25_10852741     ZGre    A    G        0      0        2 
  25 chr25_10852741     ZHar    A    G        0      0        2 
  25 chr25_10852741   Sample    A    G        1      2        2 
  25 chr25_10854444     AAsi    T    C        0      0        2 
  25 chr25_10854444     AKia    T    C        0      0        2 
  25 chr25_10854444     AOna    T    C        0      0        2 
  25 chr25_10854444     ASom    T    C        0      0        2 
  25 chr25_10854444     HCab    T    C        1      2        2 
  25 chr25_10854444     HPrz    T    C        1      2        2 
  25 chr25_10854444     ZBoe    T    C        0      0        2 
  25 chr25_10854444     ZGre    T    C        0      0        2 
  25 chr25_10854444     ZHar    T    C        0      0        2 
  25 chr25_10854444   Sample    T    C        1      2        2 
  25 chr25_10857916     AAsi    A    C        0      0        2 
  25 chr25_10857916     AKia    A    C        0      0        2 
  25 chr25_10857916     AOna    A    C        0      0        2 
  25 chr25_10857916     ASom    A    C        0      0        2 
  25 chr25_10857916     HCab    A    C        1      2        2 
  25 chr25_10857916     HPrz    A    C        1      2        2 
  25 chr25_10857916     ZBoe    A    C        0      0        2 
  25 chr25_10857916     ZGre    A    C        0      0        2 
  25 chr25_10857916     ZHar    A    C        0      0        2 
  25 chr25_10857916   Sample    A    C        1      2        2 
  25 chr25_10858374     AAsi    G    A        0      0        2 
  25 chr25_10858374     AKia    G    A        0      0        2 
  25 chr25_10858374     AOna    G    A        0      0        2 
  25 chr25_10858374     ASom    G    A        0      0        2 
  25 chr25_10858374     HCab    G    A        0      0        2 
  25 chr25_10858374     HPrz    G    A        0      0        2 
  25 chr25_10858374     ZBoe    G    A      0.5      1        2 
  25 chr25_10858374     ZGre    G    A        0      0        2 
  25 chr25_10858374     ZHar    G    A        0      0        2 
  25 chr25_10858374   Sample    G    A        0      0        2 
  25 chr25_10860092     AAsi    T    C        0      0        2 
  25 chr25_10860092     AKia    T    C        0      0        2 
  25 chr25_10860092     AOna    T    C        0      0        2 
  25 chr25_10860092     ASom    T    C        0      0        2 
  25 chr25_10860092     HCab    T    C        1      2        2 
  25 chr25_10860092     HPrz    T    C        1      2        2 
  25 chr25_10860092     ZBoe    T    C        0      0        2 
  25 chr25_10860092     ZGre    T    C        0      0        2 
  25 chr25_10860092     ZHar    T    C        0      0        2 
  25 chr25_10860092   Sample    T    C        1      2        2 
  25 chr25_10871535     AAsi    G    A        0      0        2 
  25 chr25_10871535     AKia    G    A        1      2        2 
  25 chr25_10871535     AOna    G    A        1      2        2 
  25 chr25_10871535     ASom    G    A        0      0        2 
  25 chr25_10871535     HCab    G    A        0      0        2 
  25 chr25_10871535     HPrz    G    A        0      0        2 
  25 chr25_10871535     ZBoe    G    A        0      0        2 
  25 chr25_10871535     ZGre    G    A        0      0        2 
  25 chr25_10871535     ZHar    G    A        0      0        2 
  25 chr25_10871535   Sample    G    A        0      0        2 
  25 chr25_10873861     AAsi    C    T        0      0        2 
  25 chr25_10873861     AKia    C    T        0      0        2 
  25 chr25_10873861     AOna    C    T        0      0        2 
  25 chr25_10873861     ASom    C    T        0      0        2 
  25 chr25_10873861     HCab    C    T        1      2        2 
  25 chr25_10873861     HPrz    C    T        1      2        2 
  25 chr25_10873861     ZBoe    C    T        0      0        2 
  25 chr25_10873861     ZGre    C    T        0      0        2 
  25 chr25_10873861     ZHar    C    T        0      0        2 
  25 chr25_10873861   Sample    C    T        1      2        2 
  25 chr25_10876431     AAsi    G    A        0      0        2 
  25 chr25_10876431     AKia    G    A        0      0        2 
  25 chr25_10876431     AOna    G    A        0      0        2 
  25 chr25_10876431     ASom    G    A        0      0        2 
  25 chr25_10876431     HCab    G    A        0      0        2 
  25 chr25_10876431     HPrz    G    A        0      0        2 
  25 chr25_10876431     ZBoe    G    A      0.5      1        2 
  25 chr25_10876431     ZGre    G    A        0      0        2 
  25 chr25_10876431     ZHar    G    A        0      0        2 
  25 chr25_10876431   Sample    G    A        0      0        2 
  25 chr25_10881347     AAsi    C    T        0      0        2 
  25 chr25_10881347     AKia    C    T        0      0        2 
  25 chr25_10881347     AOna    C    T        0      0        2 
  25 chr25_10881347     ASom    C    T        0      0        2 
  25 chr25_10881347     HCab    C    T      0.5      1        2 
  25 chr25_10881347     HPrz    C    T      0.5      1        2 
  25 chr25_10881347     ZBoe    C    T        0      0        2 
  25 chr25_10881347     ZGre    C    T        0      0        2 
  25 chr25_10881347     ZHar    C    T        0      0        2 
  25 chr25_10881347   Sample    C    T        0      0        2 
  25 chr25_10899645     AAsi    T    C        0      0        2 
  25 chr25_10899645     AKia    T    C        0      0        2 
  25 chr25_10899645     AOna    T    C        0      0        2 
  25 chr25_10899645     ASom    T    C        0      0        2 
  25 chr25_10899645     HCab    T    C        0      0        2 
  25 chr25_10899645     HPrz    T    C        0      0        2 
  25 chr25_10899645     ZBoe    T    C      0.5      1        2 
  25 chr25_10899645     ZGre    T    C        0      0        2 
  25 chr25_10899645     ZHar    T    C        0      0        2 
  25 chr25_10899645   Sample    T    C        0      0        2 
  25 chr25_10928318     AAsi    C    G        0      0        2 
  25 chr25_10928318     AKia    C    G        0      0        2 
  25 chr25_10928318     AOna    C    G        0      0        2 
  25 chr25_10928318     ASom    C    G        0      0        2 
  25 chr25_10928318     HCab    C    G      0.5      1        2 
  25 chr25_10928318     HPrz    C    G        0      0        2 
  25 chr25_10928318     ZBoe    C    G        0      0        2 
  25 chr25_10928318     ZGre    C    G        0      0        2 
  25 chr25_10928318     ZHar    C    G        0      0        2 
  25 chr25_10928318   Sample    C    G        0      0        2 
  25 chr25_10932603     AAsi    C    T        0      0        2 
  25 chr25_10932603     AKia    C    T        0      0        2 
  25 chr25_10932603     AOna    C    T        0      0        2 
  25 chr25_10932603     ASom    C    T        0      0        2 
  25 chr25_10932603     HCab    C    T        1      2        2 
  25 chr25_10932603     HPrz    C    T        1      2        2 
  25 chr25_10932603     ZBoe    C    T        0      0        2 
  25 chr25_10932603     ZGre    C    T        0      0        2 
  25 chr25_10932603     ZHar    C    T        0      0        2 
  25 chr25_10932603   Sample    C    T        1      2        2 
  25 chr25_10936184     AAsi    C    T        0      0        2 
  25 chr25_10936184     AKia    C    T        0      0        2 
  25 chr25_10936184     AOna    C    T        0      0        2 
  25 chr25_10936184     ASom    C    T        0      0        2 
  25 chr25_10936184     HCab    C    T        1      2        2 
  25 chr25_10936184     HPrz    C    T        1      2        2 
  25 chr25_10936184     ZBoe    C    T        0      0        2 
  25 chr25_10936184     ZGre    C    T        0      0        2 
  25 chr25_10936184     ZHar    C    T        0      0        2 
  25 chr25_10936184   Sample    C    T        1      2        2 
  25 chr25_10937073     AAsi    G    C        0      0        2 
  25 chr25_10937073     AKia    G    C        0      0        2 
  25 chr25_10937073     AOna    G    C        0      0        2 
  25 chr25_10937073     ASom    G    C        0      0        2 
  25 chr25_10937073     HCab    G    C        0      0        2 
  25 chr25_10937073     HPrz    G    C        0      0        2 
  25 chr25_10937073     ZBoe    G    C        0      0        2 
  25 chr25_10937073     ZGre    G    C      0.5      1        2 
  25 chr25_10937073     ZHar    G    C        0      0        2 
  25 chr25_10937073   Sample    G    C        0      0        2 
  25 chr25_10944898     AAsi    A    G        0      0        2 
  25 chr25_10944898     AKia    A    G        0      0        2 
  25 chr25_10944898     AOna    A    G        0      0        2 
  25 chr25_10944898     ASom    A    G        0      0        2 
  25 chr25_10944898     HCab    A    G        1      2        2 
  25 chr25_10944898     HPrz    A    G        1      2        2 
  25 chr25_10944898     ZBoe    A    G        0      0        2 
  25 chr25_10944898     ZGre    A    G        0      0        2 
  25 chr25_10944898     ZHar    A    G        0      0        2 
  25 chr25_10944898   Sample    A    G        1      2        2 
  25 chr25_10953639     AAsi    A    G        0      0        2 
  25 chr25_10953639     AKia    A    G        0      0        2 
  25 chr25_10953639     AOna    A    G        1      2        2 
  25 chr25_10953639     ASom    A    G        0      0        2 
  25 chr25_10953639     HCab    A    G        0      0        2 
  25 chr25_10953639     HPrz    A    G        0      0        2 
  25 chr25_10953639     ZBoe    A    G        0      0        2 
  25 chr25_10953639     ZGre    A    G        0      0        2 
  25 chr25_10953639     ZHar    A    G      0.5      1        2 
  25 chr25_10953639   Sample    A    G        0      0        2 
  25 chr25_10956356     AAsi    A    T        0      0        2 
  25 chr25_10956356     AKia    A    T        1      2        2 
  25 chr25_10956356     AOna    A    T        0      0        2 
  25 chr25_10956356     ASom    A    T        0      0        2 
  25 chr25_10956356     HCab    A    T        0      0        2 
  25 chr25_10956356     HPrz    A    T        0      0        2 
  25 chr25_10956356     ZBoe    A    T        0      0        2 
  25 chr25_10956356     ZGre    A    T        0      0        2 
  25 chr25_10956356     ZHar    A    T        0      0        2 
  25 chr25_10956356   Sample    A    T        0      0        2 
  25 chr25_10958909     AAsi    C    A        0      0        2 
  25 chr25_10958909     AKia    C    A        0      0        2 
  25 chr25_10958909     AOna    C    A        0      0        2 
  25 chr25_10958909     ASom    C    A        0      0        2 
  25 chr25_10958909     HCab    C    A        1      2        2 
  25 chr25_10958909     HPrz    C    A        1      2        2 
  25 chr25_10958909     ZBoe    C    A        0      0        2 
  25 chr25_10958909     ZGre    C    A        0      0        2 
  25 chr25_10958909     ZHar    C    A        0      0        2 
  25 chr25_10958909   Sample    C    A        1      2        2 
  25 chr25_10963232     AAsi    A    C        0      0        2 
  25 chr25_10963232     AKia    A    C        0      0        2 
  25 chr25_10963232     AOna    A    C        0      0        2 
  25 chr25_10963232     ASom    A    C        0      0        2 
  25 chr25_10963232     HCab    A    C        0      0        2 
  25 chr25_10963232     HPrz    A    C        0      0        2 
  25 chr25_10963232     ZBoe    A    C        0      0        2 
  25 chr25_10963232     ZGre    A    C        1      2        2 
  25 chr25_10963232     ZHar    A    C        0      0        2 
  25 chr25_10963232   Sample    A    C        0      0        2 
  25 chr25_10968143     AAsi    G    A      0.5      1        2 
  25 chr25_10968143     AKia    G    A        0      0        2 
  25 chr25_10968143     AOna    G    A        0      0        2 
  25 chr25_10968143     ASom    G    A        0      0        2 
  25 chr25_10968143     HCab    G    A        0      0        2 
  25 chr25_10968143     HPrz    G    A        0      0        2 
  25 chr25_10968143     ZBoe    G    A        0      0        2 
  25 chr25_10968143     ZGre    G    A        0      0        2 
  25 chr25_10968143     ZHar    G    A        0      0        2 
  25 chr25_10968143   Sample    G    A        0      0        2 
  25 chr25_10994534     AAsi    T    C        1      2        2 
  25 chr25_10994534     AKia    T    C        0      0        2 
  25 chr25_10994534     AOna    T    C        0      0        2 
  25 chr25_10994534     ASom    T    C        1      2        2 
  25 chr25_10994534     HCab    T    C        0      0        2 
  25 chr25_10994534     HPrz    T    C        0      0        2 
  25 chr25_10994534     ZBoe    T    C        1      2        2 
  25 chr25_10994534     ZGre    T    C        1      2        2 
  25 chr25_10994534     ZHar    T    C        0      0        2 
  25 chr25_10994534   Sample    T    C        0      0        2 
  25 chr25_11002678     AAsi    G    A        0      0        2 
  25 chr25_11002678     AKia    G    A        0      0        2 
  25 chr25_11002678     AOna    G    A        0      0        2 
  25 chr25_11002678     ASom    G    A        0      0        2 
  25 chr25_11002678     HCab    G    A        1      2        2 
  25 chr25_11002678     HPrz    G    A        1      2        2 
  25 chr25_11002678     ZBoe    G    A        0      0        2 
  25 chr25_11002678     ZGre    G    A        0      0        2 
  25 chr25_11002678     ZHar    G    A        0      0        2 
  25 chr25_11002678   Sample    G    A        1      2        2 
  25 chr25_11004372     AAsi    C    T        0      0        2 
  25 chr25_11004372     AKia    C    T        0      0        2 
  25 chr25_11004372     AOna    C    T        0      0        2 
  25 chr25_11004372     ASom    C    T        0      0        2 
  25 chr25_11004372     HCab    C    T        1      2        2 
  25 chr25_11004372     HPrz    C    T        1      2        2 
  25 chr25_11004372     ZBoe    C    T        0      0        2 
  25 chr25_11004372     ZGre    C    T        0      0        2 
  25 chr25_11004372     ZHar    C    T        0      0        2 
  25 chr25_11004372   Sample    C    T        1      2        2 
  25 chr25_11006133     AAsi    G    C        0      0        2 
  25 chr25_11006133     AKia    G    C        0      0        2 
  25 chr25_11006133     AOna    G    C        0      0        2 
  25 chr25_11006133     ASom    G    C        0      0        2 
  25 chr25_11006133     HCab    G    C        1      2        2 
  25 chr25_11006133     HPrz    G    C        1      2        2 
  25 chr25_11006133     ZBoe    G    C        0      0        2 
  25 chr25_11006133     ZGre    G    C        0      0        2 
  25 chr25_11006133     ZHar    G    C        0      0        2 
  25 chr25_11006133   Sample    G    C        1      2        2 
  25 chr25_11006256     AAsi    A    G        0      0        2 
  25 chr25_11006256     AKia    A    G        0      0        2 
  25 chr25_11006256     AOna    A    G        0      0        2 
  25 chr25_11006256     ASom    A    G        0      0        2 
  25 chr25_11006256     HCab    A    G        0      0        2 
  25 chr25_11006256     HPrz    A    G        0      0        2 
  25 chr25_11006256     ZBoe    A    G        0      0        2 
  25 chr25_11006256     ZGre    A    G        1      2        2 
  25 chr25_11006256     ZHar    A    G        1      2        2 
  25 chr25_11006256   Sample    A    G        0      0        2 
  25 chr25_11007012     AAsi    T    G        0      0        2 
  25 chr25_11007012     AKia    T    G        0      0        2 
  25 chr25_11007012     AOna    T    G        0      0        2 
  25 chr25_11007012     ASom    T    G        0      0        2 
  25 chr25_11007012     HCab    T    G        0      0        2 
  25 chr25_11007012     HPrz    T    G        0      0        2 
  25 chr25_11007012     ZBoe    T    G        0      0        2 
  25 chr25_11007012     ZGre    T    G        0      0        2 
  25 chr25_11007012     ZHar    T    G        1      2        2 
  25 chr25_11007012   Sample    T    G        0      0        2 
  25 chr25_11010802     AAsi    C    G        0      0        2 
  25 chr25_11010802     AKia    C    G        0      0        2 
  25 chr25_11010802     AOna    C    G        0      0        2 
  25 chr25_11010802     ASom    C    G        0      0        2 
  25 chr25_11010802     HCab    C    G        0      0        2 
  25 chr25_11010802     HPrz    C    G        0      0        2 
  25 chr25_11010802     ZBoe    C    G        0      0        2 
  25 chr25_11010802     ZGre    C    G        1      2        2 
  25 chr25_11010802     ZHar    C    G        0      0        2 
  25 chr25_11010802   Sample    C    G        0      0        2 
  25 chr25_11025682     AAsi    G    A        0      0        2 
  25 chr25_11025682     AKia    G    A        0      0        2 
  25 chr25_11025682     AOna    G    A        0      0        2 
  25 chr25_11025682     ASom    G    A        0      0        2 
  25 chr25_11025682     HCab    G    A        0      0        2 
  25 chr25_11025682     HPrz    G    A        0      0        2 
  25 chr25_11025682     ZBoe    G    A        0      0        2 
  25 chr25_11025682     ZGre    G    A      0.5      1        2 
  25 chr25_11025682     ZHar    G    A        0      0        2 
  25 chr25_11025682   Sample    G    A        0      0        2 
  25 chr25_11033254     AAsi    G    T        0      0        2 
  25 chr25_11033254     AKia    G    T        0      0        2 
  25 chr25_11033254     AOna    G    T        0      0        2 
  25 chr25_11033254     ASom    G    T        0      0        2 
  25 chr25_11033254     HCab    G    T        0      0        2 
  25 chr25_11033254     HPrz    G    T        0      0        2 
  25 chr25_11033254     ZBoe    G    T      0.5      1        2 
  25 chr25_11033254     ZGre    G    T        0      0        2 
  25 chr25_11033254     ZHar    G    T        0      0        2 
  25 chr25_11033254   Sample    G    T        0      0        2 
  25 chr25_11035555     AAsi    T    C        1      2        2 
  25 chr25_11035555     AKia    T    C        0      0        2 
  25 chr25_11035555     AOna    T    C        0      0        2 
  25 chr25_11035555     ASom    T    C        1      2        2 
  25 chr25_11035555     HCab    T    C        0      0        2 
  25 chr25_11035555     HPrz    T    C        0      0        2 
  25 chr25_11035555     ZBoe    T    C        0      0        2 
  25 chr25_11035555     ZGre    T    C        0      0        2 
  25 chr25_11035555     ZHar    T    C        0      0        2 
  25 chr25_11035555   Sample    T    C        0      0        2 
  25 chr25_11035616     AAsi    C    A      0.5      1        2 
  25 chr25_11035616     AKia    C    A        0      0        2 
  25 chr25_11035616     AOna    C    A        0      0        2 
  25 chr25_11035616     ASom    C    A        0      0        2 
  25 chr25_11035616     HCab    C    A        0      0        2 
  25 chr25_11035616     HPrz    C    A        0      0        2 
  25 chr25_11035616     ZBoe    C    A        0      0        2 
  25 chr25_11035616     ZGre    C    A        0      0        2 
  25 chr25_11035616     ZHar    C    A        0      0        2 
  25 chr25_11035616   Sample    C    A        0      0        2 
  25 chr25_11036782     AAsi    T    G        0      0        2 
  25 chr25_11036782     AKia    T    G        0      0        2 
  25 chr25_11036782     AOna    T    G        0      0        2 
  25 chr25_11036782     ASom    T    G        0      0        2 
  25 chr25_11036782     HCab    T    G        1      2        2 
  25 chr25_11036782     HPrz    T    G        1      2        2 
  25 chr25_11036782     ZBoe    T    G        0      0        2 
  25 chr25_11036782     ZGre    T    G        0      0        2 
  25 chr25_11036782     ZHar    T    G        0      0        2 
  25 chr25_11036782   Sample    T    G        1      2        2 
  25 chr25_11036948     AAsi    G    A        0      0        2 
  25 chr25_11036948     AKia    G    A        0      0        2 
  25 chr25_11036948     AOna    G    A        0      0        2 
  25 chr25_11036948     ASom    G    A        0      0        2 
  25 chr25_11036948     HCab    G    A        1      2        2 
  25 chr25_11036948     HPrz    G    A        1      2        2 
  25 chr25_11036948     ZBoe    G    A        0      0        2 
  25 chr25_11036948     ZGre    G    A        0      0        2 
  25 chr25_11036948     ZHar    G    A        0      0        2 
  25 chr25_11036948   Sample    G    A        1      2        2 
  25 chr25_11037532     AAsi    C    T        0      0        2 
  25 chr25_11037532     AKia    C    T        0      0        2 
  25 chr25_11037532     AOna    C    T        0      0        2 
  25 chr25_11037532     ASom    C    T        0      0        2 
  25 chr25_11037532     HCab    C    T      0.5      1        2 
  25 chr25_11037532     HPrz    C    T        0      0        2 
  25 chr25_11037532     ZBoe    C    T        0      0        2 
  25 chr25_11037532     ZGre    C    T        0      0        2 
  25 chr25_11037532     ZHar    C    T        0      0        2 
  25 chr25_11037532   Sample    C    T        0      0        2 
  25 chr25_11044493     AAsi    A    C        0      0        2 
  25 chr25_11044493     AKia    A    C        0      0        2 
  25 chr25_11044493     AOna    A    C        0      0        2 
  25 chr25_11044493     ASom    A    C        0      0        2 
  25 chr25_11044493     HCab    A    C        1      2        2 
  25 chr25_11044493     HPrz    A    C        1      2        2 
  25 chr25_11044493     ZBoe    A    C        0      0        2 
  25 chr25_11044493     ZGre    A    C        0      0        2 
  25 chr25_11044493     ZHar    A    C        0      0        2 
  25 chr25_11044493   Sample    A    C        1      2        2 
  25 chr25_11045968     AAsi    G    A        0      0        2 
  25 chr25_11045968     AKia    G    A        0      0        2 
  25 chr25_11045968     AOna    G    A        0      0        2 
  25 chr25_11045968     ASom    G    A        0      0        2 
  25 chr25_11045968     HCab    G    A        0      0        2 
  25 chr25_11045968     HPrz    G    A        0      0        2 
  25 chr25_11045968     ZBoe    G    A        0      0        2 
  25 chr25_11045968     ZGre    G    A        0      0        2 
  25 chr25_11045968     ZHar    G    A        1      2        2 
  25 chr25_11045968   Sample    G    A        0      0        2 
  25 chr25_11051241     AAsi    A    G        0      0        2 
  25 chr25_11051241     AKia    A    G        0      0        2 
  25 chr25_11051241     AOna    A    G        0      0        2 
  25 chr25_11051241     ASom    A    G        0      0        2 
  25 chr25_11051241     HCab    A    G        1      2        2 
  25 chr25_11051241     HPrz    A    G        1      2        2 
  25 chr25_11051241     ZBoe    A    G        0      0        2 
  25 chr25_11051241     ZGre    A    G        0      0        2 
  25 chr25_11051241     ZHar    A    G        0      0        2 
  25 chr25_11051241   Sample    A    G        1      2        2 
  25 chr25_11056764     AAsi    A    C        0      0        2 
  25 chr25_11056764     AKia    A    C        0      0        2 
  25 chr25_11056764     AOna    A    C        0      0        2 
  25 chr25_11056764     ASom    A    C        0      0        2 
  25 chr25_11056764     HCab    A    C        0      0        2 
  25 chr25_11056764     HPrz    A    C        0      0        2 
  25 chr25_11056764     ZBoe    A    C        0      0        2 
  25 chr25_11056764     ZGre    A    C      0.5      1        2 
  25 chr25_11056764     ZHar    A    C        0      0        2 
  25 chr25_11056764   Sample    A    C        0      0        2 
  25 chr25_11063031     AAsi    A    G        0      0        2 
  25 chr25_11063031     AKia    A    G        0      0        2 
  25 chr25_11063031     AOna    A    G        0      0        2 
  25 chr25_11063031     ASom    A    G        0      0        2 
  25 chr25_11063031     HCab    A    G        1      2        2 
  25 chr25_11063031     HPrz    A    G        1      2        2 
  25 chr25_11063031     ZBoe    A    G        0      0        2 
  25 chr25_11063031     ZGre    A    G        0      0        2 
  25 chr25_11063031     ZHar    A    G        0      0        2 
  25 chr25_11063031   Sample    A    G        1      2        2 
  25 chr25_11063311     AAsi    T    C        0      0        2 
  25 chr25_11063311     AKia    T    C        0      0        2 
  25 chr25_11063311     AOna    T    C        0      0        2 
  25 chr25_11063311     ASom    T    C        0      0        2 
  25 chr25_11063311     HCab    T    C        0      0        2 
  25 chr25_11063311     HPrz    T    C      0.5      1        2 
  25 chr25_11063311     ZBoe    T    C        0      0        2 
  25 chr25_11063311     ZGre    T    C        0      0        2 
  25 chr25_11063311     ZHar    T    C        0      0        2 
  25 chr25_11063311   Sample    T    C        0      0        2 
  25 chr25_11068489     AAsi    C    T        0      0        2 
  25 chr25_11068489     AKia    C    T        0      0        2 
  25 chr25_11068489     AOna    C    T        0      0        2 
  25 chr25_11068489     ASom    C    T        0      0        2 
  25 chr25_11068489     HCab    C    T        0      0        2 
  25 chr25_11068489     HPrz    C    T        0      0        2 
  25 chr25_11068489     ZBoe    C    T      0.5      1        2 
  25 chr25_11068489     ZGre    C    T        0      0        2 
  25 chr25_11068489     ZHar    C    T        0      0        2 
  25 chr25_11068489   Sample    C    T        0      0        2 
  25 chr25_11071435     AAsi    A    G        0      0        2 
  25 chr25_11071435     AKia    A    G        0      0        2 
  25 chr25_11071435     AOna    A    G        0      0        2 
  25 chr25_11071435     ASom    A    G        0      0        2 
  25 chr25_11071435     HCab    A    G      0.5      1        2 
  25 chr25_11071435     HPrz    A    G        0      0        2 
  25 chr25_11071435     ZBoe    A    G        0      0        2 
  25 chr25_11071435     ZGre    A    G        0      0        2 
  25 chr25_11071435     ZHar    A    G        0      0        2 
  25 chr25_11071435   Sample    A    G        0      0        2 
  25 chr25_11075651     AAsi    G    A        0      0        2 
  25 chr25_11075651     AKia    G    A        0      0        2 
  25 chr25_11075651     AOna    G    A        0      0        2 
  25 chr25_11075651     ASom    G    A        0      0        2 
  25 chr25_11075651     HCab    G    A      0.5      1        2 
  25 chr25_11075651     HPrz    G    A        0      0        2 
  25 chr25_11075651     ZBoe    G    A        0      0        2 
  25 chr25_11075651     ZGre    G    A        0      0        2 
  25 chr25_11075651     ZHar    G    A        0      0        2 
  25 chr25_11075651   Sample    G    A        0      0        2 
  25 chr25_11076153     AAsi    A    G        1      2        2 
  25 chr25_11076153     AKia    A    G        0      0        2 
  25 chr25_11076153     AOna    A    G        0      0        2 
  25 chr25_11076153     ASom    A    G        1      2        2 
  25 chr25_11076153     HCab    A    G        0      0        2 
  25 chr25_11076153     HPrz    A    G        0      0        2 
  25 chr25_11076153     ZBoe    A    G        0      0        2 
  25 chr25_11076153     ZGre    A    G        0      0        2 
  25 chr25_11076153     ZHar    A    G        0      0        2 
  25 chr25_11076153   Sample    A    G        0      0        2 
  25 chr25_11079083     AAsi    C    A        0      0        2 
  25 chr25_11079083     AKia    C    A        0      0        2 
  25 chr25_11079083     AOna    C    A        0      0        2 
  25 chr25_11079083     ASom    C    A        0      0        2 
  25 chr25_11079083     HCab    C    A        1      2        2 
  25 chr25_11079083     HPrz    C    A        1      2        2 
  25 chr25_11079083     ZBoe    C    A        0      0        2 
  25 chr25_11079083     ZGre    C    A        0      0        2 
  25 chr25_11079083     ZHar    C    A        0      0        2 
  25 chr25_11079083   Sample    C    A        1      2        2 
  25 chr25_11082734     AAsi    G    C        0      0        2 
  25 chr25_11082734     AKia    G    C        0      0        2 
  25 chr25_11082734     AOna    G    C        1      2        2 
  25 chr25_11082734     ASom    G    C        0      0        2 
  25 chr25_11082734     HCab    G    C        0      0        2 
  25 chr25_11082734     HPrz    G    C        0      0        2 
  25 chr25_11082734     ZBoe    G    C        0      0        2 
  25 chr25_11082734     ZGre    G    C        0      0        2 
  25 chr25_11082734     ZHar    G    C        0      0        2 
  25 chr25_11082734   Sample    G    C        0      0        2 
  25 chr25_11091515     AAsi    C    T        0      0        2 
  25 chr25_11091515     AKia    C    T        0      0        2 
  25 chr25_11091515     AOna    C    T        0      0        2 
  25 chr25_11091515     ASom    C    T        0      0        2 
  25 chr25_11091515     HCab    C    T        1      2        2 
  25 chr25_11091515     HPrz    C    T        1      2        2 
  25 chr25_11091515     ZBoe    C    T        0      0        2 
  25 chr25_11091515     ZGre    C    T        0      0        2 
  25 chr25_11091515     ZHar    C    T        0      0        2 
  25 chr25_11091515   Sample    C    T        1      2        2 
  25 chr25_11091538     AAsi    C    T        0      0        2 
  25 chr25_11091538     AKia    C    T        0      0        2 
  25 chr25_11091538     AOna    C    T        0      0        2 
  25 chr25_11091538     ASom    C    T        0      0        2 
  25 chr25_11091538     HCab    C    T        0      0        2 
  25 chr25_11091538     HPrz    C    T        0      0        2 
  25 chr25_11091538     ZBoe    C    T        0      0        2 
  25 chr25_11091538     ZGre    C    T      0.5      1        2 
  25 chr25_11091538     ZHar    C    T        0      0        2 
  25 chr25_11091538   Sample    C    T        0      0        2 
  25 chr25_11097369     AAsi    C    A        1      2        2 
  25 chr25_11097369     AKia    C    A        0      0        2 
  25 chr25_11097369     AOna    C    A        0      0        2 
  25 chr25_11097369     ASom    C    A        1      2        2 
  25 chr25_11097369     HCab    C    A        0      0        2 
  25 chr25_11097369     HPrz    C    A        0      0        2 
  25 chr25_11097369     ZBoe    C    A        0      0        2 
  25 chr25_11097369     ZGre    C    A        0      0        2 
  25 chr25_11097369     ZHar    C    A        0      0        2 
  25 chr25_11097369   Sample    C    A        0      0        2 
  25 chr25_11099905     AAsi    A    G        1      2        2 
  25 chr25_11099905     AKia    A    G        0      0        2 
  25 chr25_11099905     AOna    A    G        0      0        2 
  25 chr25_11099905     ASom    A    G        1      2        2 
  25 chr25_11099905     HCab    A    G        0      0        2 
  25 chr25_11099905     HPrz    A    G        0      0        2 
  25 chr25_11099905     ZBoe    A    G        0      0        2 
  25 chr25_11099905     ZGre    A    G        0      0        2 
  25 chr25_11099905     ZHar    A    G        1      2        2 
  25 chr25_11099905   Sample    A    G        0      0        2 
  25 chr25_11100358     AAsi    C    T        0      0        2 
  25 chr25_11100358     AKia    C    T        0      0        2 
  25 chr25_11100358     AOna    C    T        0      0        2 
  25 chr25_11100358     ASom    C    T        0      0        2 
  25 chr25_11100358     HCab    C    T      0.5      1        2 
  25 chr25_11100358     HPrz    C    T        0      0        2 
  25 chr25_11100358     ZBoe    C    T        0      0        2 
  25 chr25_11100358     ZGre    C    T        0      0        2 
  25 chr25_11100358     ZHar    C    T        0      0        2 
  25 chr25_11100358   Sample    C    T        0      0        2 
  25 chr25_11101517     AAsi    G    A        0      0        2 
  25 chr25_11101517     AKia    G    A      0.5      1        2 
  25 chr25_11101517     AOna    G    A        0      0        2 
  25 chr25_11101517     ASom    G    A        0      0        2 
  25 chr25_11101517     HCab    G    A        0      0        2 
  25 chr25_11101517     HPrz    G    A        0      0        2 
  25 chr25_11101517     ZBoe    G    A        0      0        2 
  25 chr25_11101517     ZGre    G    A        0      0        2 
  25 chr25_11101517     ZHar    G    A        0      0        2 
  25 chr25_11101517   Sample    G    A        0      0        2 
  25 chr25_11114541     AAsi    T    A        0      0        2 
  25 chr25_11114541     AKia    T    A        0      0        2 
  25 chr25_11114541     AOna    T    A        0      0        2 
  25 chr25_11114541     ASom    T    A        0      0        2 
  25 chr25_11114541     HCab    T    A        1      2        2 
  25 chr25_11114541     HPrz    T    A        1      2        2 
  25 chr25_11114541     ZBoe    T    A        0      0        2 
  25 chr25_11114541     ZGre    T    A        0      0        2 
  25 chr25_11114541     ZHar    T    A        0      0        2 
  25 chr25_11114541   Sample    T    A        1      2        2 
  25 chr25_11122775     AAsi    C    T        0      0        2 
  25 chr25_11122775     AKia    C    T        0      0        2 
  25 chr25_11122775     AOna    C    T        0      0        2 
  25 chr25_11122775     ASom    C    T        0      0        2 
  25 chr25_11122775     HCab    C    T        0      0        2 
  25 chr25_11122775     HPrz    C    T        0      0        2 
  25 chr25_11122775     ZBoe    C    T        1      2        2 
  25 chr25_11122775     ZGre    C    T        0      0        2 
  25 chr25_11122775     ZHar    C    T        0      0        2 
  25 chr25_11122775   Sample    C    T        0      0        2 
  25 chr25_11135127     AAsi    G    T        0      0        2 
```
