## Supplementary File 9. Zonkey (Schubert et al. 2017) report for donkey specimen Ancient9. for "No genetic evidence yet for hinnies at Mazongshan (400-160 BCE), northwestern China": incl_ts.frq.strat (part 274 of 308)

```
  25 chr25_11135127     AKia    G    T        0      0        2 
  25 chr25_11135127     AOna    G    T        0      0        2 
  25 chr25_11135127     ASom    G    T        0      0        2 
  25 chr25_11135127     HCab    G    T        0      0        2 
  25 chr25_11135127     HPrz    G    T        1      2        2 
  25 chr25_11135127     ZBoe    G    T        0      0        2 
  25 chr25_11135127     ZGre    G    T        0      0        2 
  25 chr25_11135127     ZHar    G    T        0      0        2 
  25 chr25_11135127   Sample    G    T        1      2        2 
  25 chr25_11138190     AAsi    T    C        0      0        2 
  25 chr25_11138190     AKia    T    C        0      0        2 
  25 chr25_11138190     AOna    T    C        0      0        2 
  25 chr25_11138190     ASom    T    C        0      0        2 
  25 chr25_11138190     HCab    T    C        0      0        2 
  25 chr25_11138190     HPrz    T    C        0      0        2 
  25 chr25_11138190     ZBoe    T    C        0      0        2 
  25 chr25_11138190     ZGre    T    C        0      0        2 
  25 chr25_11138190     ZHar    T    C        1      2        2 
  25 chr25_11138190   Sample    T    C        1      2        2 
  25 chr25_11140553     AAsi    A    G        0      0        2 
  25 chr25_11140553     AKia    A    G        0      0        2 
  25 chr25_11140553     AOna    A    G        0      0        2 
  25 chr25_11140553     ASom    A    G        0      0        2 
  25 chr25_11140553     HCab    A    G        0      0        2 
  25 chr25_11140553     HPrz    A    G        0      0        2 
  25 chr25_11140553     ZBoe    A    G      0.5      1        2 
  25 chr25_11140553     ZGre    A    G        0      0        2 
  25 chr25_11140553     ZHar    A    G        0      0        2 
  25 chr25_11140553   Sample    A    G        0      0        2 
  25 chr25_11141663     AAsi    C    T        0      0        2 
  25 chr25_11141663     AKia    C    T        0      0        2 
  25 chr25_11141663     AOna    C    T        0      0        2 
  25 chr25_11141663     ASom    C    T        0      0        2 
  25 chr25_11141663     HCab    C    T        1      2        2 
  25 chr25_11141663     HPrz    C    T        1      2        2 
  25 chr25_11141663     ZBoe    C    T        0      0        2 
  25 chr25_11141663     ZGre    C    T        0      0        2 
  25 chr25_11141663     ZHar    C    T        0      0        2 
  25 chr25_11141663   Sample    C    T        1      2        2 
  25 chr25_11146794     AAsi    G    T        0      0        2 
  25 chr25_11146794     AKia    G    T        0      0        2 
  25 chr25_11146794     AOna    G    T        0      0        2 
  25 chr25_11146794     ASom    G    T        0      0        2 
  25 chr25_11146794     HCab    G    T        1      2        2 
  25 chr25_11146794     HPrz    G    T        1      2        2 
  25 chr25_11146794     ZBoe    G    T        0      0        2 
  25 chr25_11146794     ZGre    G    T        0      0        2 
  25 chr25_11146794     ZHar    G    T        0      0        2 
  25 chr25_11146794   Sample    G    T        1      2        2 
  25 chr25_11147855     AAsi    T    C        0      0        2 
  25 chr25_11147855     AKia    T    C        1      2        2 
  25 chr25_11147855     AOna    T    C        0      0        2 
  25 chr25_11147855     ASom    T    C        0      0        2 
  25 chr25_11147855     HCab    T    C        0      0        2 
  25 chr25_11147855     HPrz    T    C        0      0        2 
  25 chr25_11147855     ZBoe    T    C        0      0        2 
  25 chr25_11147855     ZGre    T    C        0      0        2 
  25 chr25_11147855     ZHar    T    C        0      0        2 
  25 chr25_11147855   Sample    T    C        0      0        2 
  25 chr25_11157668     AAsi    T    C        0      0        2 
  25 chr25_11157668     AKia    T    C        0      0        2 
  25 chr25_11157668     AOna    T    C        0      0        2 
  25 chr25_11157668     ASom    T    C        0      0        2 
  25 chr25_11157668     HCab    T    C        0      0        2 
  25 chr25_11157668     HPrz    T    C        0      0        2 
  25 chr25_11157668     ZBoe    T    C      0.5      1        2 
  25 chr25_11157668     ZGre    T    C        0      0        2 
  25 chr25_11157668     ZHar    T    C        0      0        2 
  25 chr25_11157668   Sample    T    C        0      0        2 
  25 chr25_11164290     AAsi    C    T        0      0        2 
  25 chr25_11164290     AKia    C    T      0.5      1        2 
  25 chr25_11164290     AOna    C    T        0      0        2 
  25 chr25_11164290     ASom    C    T        0      0        2 
  25 chr25_11164290     HCab    C    T        0      0        2 
  25 chr25_11164290     HPrz    C    T        0      0        2 
  25 chr25_11164290     ZBoe    C    T        0      0        2 
  25 chr25_11164290     ZGre    C    T        0      0        2 
  25 chr25_11164290     ZHar    C    T        0      0        2 
  25 chr25_11164290   Sample    C    T        0      0        2 
  25 chr25_11166092     AAsi    C    T        0      0        2 
  25 chr25_11166092     AKia    C    T        0      0        2 
  25 chr25_11166092     AOna    C    T        0      0        2 
  25 chr25_11166092     ASom    C    T        0      0        2 
  25 chr25_11166092     HCab    C    T      0.5      1        2 
  25 chr25_11166092     HPrz    C    T        0      0        2 
  25 chr25_11166092     ZBoe    C    T        0      0        2 
  25 chr25_11166092     ZGre    C    T        0      0        2 
  25 chr25_11166092     ZHar    C    T        0      0        2 
  25 chr25_11166092   Sample    C    T        1      2        2 
  25 chr25_11169397     AAsi    C    T        0      0        2 
  25 chr25_11169397     AKia    C    T        0      0        2 
  25 chr25_11169397     AOna    C    T        0      0        2 
  25 chr25_11169397     ASom    C    T        0      0        2 
  25 chr25_11169397     HCab    C    T        0      0        2 
  25 chr25_11169397     HPrz    C    T        0      0        2 
  25 chr25_11169397     ZBoe    C    T        1      2        2 
  25 chr25_11169397     ZGre    C    T        1      2        2 
  25 chr25_11169397     ZHar    C    T        1      2        2 
  25 chr25_11169397   Sample    C    T        0      0        2 
  25 chr25_11179789     AAsi    T    C        0      0        2 
  25 chr25_11179789     AKia    T    C      0.5      1        2 
  25 chr25_11179789     AOna    T    C        0      0        2 
  25 chr25_11179789     ASom    T    C        0      0        2 
  25 chr25_11179789     HCab    T    C        0      0        2 
  25 chr25_11179789     HPrz    T    C        0      0        2 
  25 chr25_11179789     ZBoe    T    C        0      0        2 
  25 chr25_11179789     ZGre    T    C        0      0        2 
  25 chr25_11179789     ZHar    T    C        0      0        2 
  25 chr25_11179789   Sample    T    C        0      0        2 
  25 chr25_11181367     AAsi    A    G        0      0        2 
  25 chr25_11181367     AKia    A    G        0      0        2 
  25 chr25_11181367     AOna    A    G        0      0        2 
  25 chr25_11181367     ASom    A    G        0      0        2 
  25 chr25_11181367     HCab    A    G        0      0        2 
  25 chr25_11181367     HPrz    A    G        0      0        2 
  25 chr25_11181367     ZBoe    A    G        0      0        2 
  25 chr25_11181367     ZGre    A    G        0      0        2 
  25 chr25_11181367     ZHar    A    G        1      2        2 
  25 chr25_11181367   Sample    A    G        0      0        2 
  25 chr25_11194416     AAsi    A    G        0      0        2 
  25 chr25_11194416     AKia    A    G        0      0        2 
  25 chr25_11194416     AOna    A    G        0      0        2 
  25 chr25_11194416     ASom    A    G        0      0        2 
  25 chr25_11194416     HCab    A    G        1      2        2 
  25 chr25_11194416     HPrz    A    G        1      2        2 
  25 chr25_11194416     ZBoe    A    G      0.5      1        2 
  25 chr25_11194416     ZGre    A    G        0      0        2 
  25 chr25_11194416     ZHar    A    G        0      0        2 
  25 chr25_11194416   Sample    A    G        1      2        2 
  25 chr25_11196144     AAsi    A    G        0      0        2 
  25 chr25_11196144     AKia    A    G        0      0        2 
  25 chr25_11196144     AOna    A    G        0      0        2 
  25 chr25_11196144     ASom    A    G        0      0        2 
  25 chr25_11196144     HCab    A    G      0.5      1        2 
  25 chr25_11196144     HPrz    A    G      0.5      1        2 
  25 chr25_11196144     ZBoe    A    G        0      0        2 
  25 chr25_11196144     ZGre    A    G        0      0        2 
  25 chr25_11196144     ZHar    A    G        0      0        2 
  25 chr25_11196144   Sample    A    G        0      0        2 
  25 chr25_11200174     AAsi    G    A        0      0        2 
  25 chr25_11200174     AKia    G    A      0.5      1        2 
  25 chr25_11200174     AOna    G    A        0      0        2 
  25 chr25_11200174     ASom    G    A        0      0        2 
  25 chr25_11200174     HCab    G    A        0      0        2 
  25 chr25_11200174     HPrz    G    A        0      0        2 
  25 chr25_11200174     ZBoe    G    A        0      0        2 
  25 chr25_11200174     ZGre    G    A        0      0        2 
  25 chr25_11200174     ZHar    G    A        0      0        2 
  25 chr25_11200174   Sample    G    A        0      0        2 
  25 chr25_11207056     AAsi    T    A        0      0        2 
  25 chr25_11207056     AKia    T    A        0      0        2 
  25 chr25_11207056     AOna    T    A        0      0        2 
  25 chr25_11207056     ASom    T    A        0      0        2 
  25 chr25_11207056     HCab    T    A        1      2        2 
  25 chr25_11207056     HPrz    T    A        1      2        2 
  25 chr25_11207056     ZBoe    T    A        0      0        2 
  25 chr25_11207056     ZGre    T    A        0      0        2 
  25 chr25_11207056     ZHar    T    A        0      0        2 
  25 chr25_11207056   Sample    T    A        1      2        2 
  25 chr25_11210184     AAsi    T    C        0      0        2 
  25 chr25_11210184     AKia    T    C        0      0        2 
  25 chr25_11210184     AOna    T    C        0      0        2 
  25 chr25_11210184     ASom    T    C        0      0        2 
  25 chr25_11210184     HCab    T    C        0      0        2 
  25 chr25_11210184     HPrz    T    C        0      0        2 
  25 chr25_11210184     ZBoe    T    C        0      0        2 
  25 chr25_11210184     ZGre    T    C        1      2        2 
  25 chr25_11210184     ZHar    T    C        0      0        2 
  25 chr25_11210184   Sample    T    C        0      0        2 
  25 chr25_11211096     AAsi    C    T        0      0        2 
  25 chr25_11211096     AKia    C    T        0      0        2 
  25 chr25_11211096     AOna    C    T        0      0        2 
  25 chr25_11211096     ASom    C    T        0      0        2 
  25 chr25_11211096     HCab    C    T      0.5      1        2 
  25 chr25_11211096     HPrz    C    T      0.5      1        2 
  25 chr25_11211096     ZBoe    C    T        0      0        2 
  25 chr25_11211096     ZGre    C    T        0      0        2 
  25 chr25_11211096     ZHar    C    T        0      0        2 
  25 chr25_11211096   Sample    C    T        0      0        2 
  25 chr25_11211142     AAsi    C    A        0      0        2 
  25 chr25_11211142     AKia    C    A        0      0        2 
  25 chr25_11211142     AOna    C    A        0      0        2 
  25 chr25_11211142     ASom    C    A        0      0        2 
  25 chr25_11211142     HCab    C    A      0.5      1        2 
  25 chr25_11211142     HPrz    C    A      0.5      1        2 
  25 chr25_11211142     ZBoe    C    A        0      0        2 
  25 chr25_11211142     ZGre    C    A        0      0        2 
  25 chr25_11211142     ZHar    C    A        0      0        2 
  25 chr25_11211142   Sample    C    A        1      2        2 
  25 chr25_11213261     AAsi    G    C        0      0        2 
  25 chr25_11213261     AKia    G    C        0      0        2 
  25 chr25_11213261     AOna    G    C        0      0        2 
  25 chr25_11213261     ASom    G    C        0      0        2 
  25 chr25_11213261     HCab    G    C        1      2        2 
  25 chr25_11213261     HPrz    G    C        1      2        2 
  25 chr25_11213261     ZBoe    G    C        0      0        2 
  25 chr25_11213261     ZGre    G    C        0      0        2 
  25 chr25_11213261     ZHar    G    C        0      0        2 
  25 chr25_11213261   Sample    G    C        1      2        2 
  25 chr25_11213955     AAsi    G    A        0      0        2 
  25 chr25_11213955     AKia    G    A        0      0        2 
  25 chr25_11213955     AOna    G    A        1      2        2 
  25 chr25_11213955     ASom    G    A        0      0        2 
  25 chr25_11213955     HCab    G    A        0      0        2 
  25 chr25_11213955     HPrz    G    A        0      0        2 
  25 chr25_11213955     ZBoe    G    A        0      0        2 
  25 chr25_11213955     ZGre    G    A        0      0        2 
  25 chr25_11213955     ZHar    G    A        0      0        2 
  25 chr25_11213955   Sample    G    A        0      0        2 
  25 chr25_11215930     AAsi    G    T        0      0        2 
  25 chr25_11215930     AKia    G    T        0      0        2 
  25 chr25_11215930     AOna    G    T        0      0        2 
  25 chr25_11215930     ASom    G    T        0      0        2 
  25 chr25_11215930     HCab    G    T      0.5      1        2 
  25 chr25_11215930     HPrz    G    T      0.5      1        2 
  25 chr25_11215930     ZBoe    G    T        0      0        2 
  25 chr25_11215930     ZGre    G    T        0      0        2 
  25 chr25_11215930     ZHar    G    T        0      0        2 
  25 chr25_11215930   Sample    G    T        1      2        2 
  25 chr25_11226857     AAsi    A    G        0      0        2 
  25 chr25_11226857     AKia    A    G        1      2        2 
  25 chr25_11226857     AOna    A    G        1      2        2 
  25 chr25_11226857     ASom    A    G        0      0        2 
  25 chr25_11226857     HCab    A    G        0      0        2 
  25 chr25_11226857     HPrz    A    G        0      0        2 
  25 chr25_11226857     ZBoe    A    G        0      0        2 
  25 chr25_11226857     ZGre    A    G        0      0        2 
  25 chr25_11226857     ZHar    A    G        0      0        2 
  25 chr25_11226857   Sample    A    G        0      0        2 
  25 chr25_11238330     AAsi    C    T        0      0        2 
  25 chr25_11238330     AKia    C    T        0      0        2 
  25 chr25_11238330     AOna    C    T        0      0        2 
  25 chr25_11238330     ASom    C    T        0      0        2 
  25 chr25_11238330     HCab    C    T        1      2        2 
  25 chr25_11238330     HPrz    C    T        1      2        2 
  25 chr25_11238330     ZBoe    C    T        0      0        2 
  25 chr25_11238330     ZGre    C    T        0      0        2 
  25 chr25_11238330     ZHar    C    T        0      0        2 
  25 chr25_11238330   Sample    C    T        1      2        2 
  25 chr25_11245182     AAsi    A    G        1      2        2 
  25 chr25_11245182     AKia    A    G        0      0        2 
  25 chr25_11245182     AOna    A    G        0      0        2 
  25 chr25_11245182     ASom    A    G        1      2        2 
  25 chr25_11245182     HCab    A    G        0      0        2 
  25 chr25_11245182     HPrz    A    G        0      0        2 
  25 chr25_11245182     ZBoe    A    G        0      0        2 
  25 chr25_11245182     ZGre    A    G        0      0        2 
  25 chr25_11245182     ZHar    A    G        0      0        2 
  25 chr25_11245182   Sample    A    G        0      0        2 
  25 chr25_11246487     AAsi    C    T        0      0        2 
  25 chr25_11246487     AKia    C    T        0      0        2 
  25 chr25_11246487     AOna    C    T        1      2        2 
  25 chr25_11246487     ASom    C    T        0      0        2 
  25 chr25_11246487     HCab    C    T        0      0        2 
  25 chr25_11246487     HPrz    C    T        0      0        2 
  25 chr25_11246487     ZBoe    C    T        0      0        2 
  25 chr25_11246487     ZGre    C    T        0      0        2 
  25 chr25_11246487     ZHar    C    T        0      0        2 
  25 chr25_11246487   Sample    C    T        0      0        2 
  25 chr25_11257096     AAsi    C    T        0      0        2 
  25 chr25_11257096     AKia    C    T        0      0        2 
  25 chr25_11257096     AOna    C    T        0      0        2 
  25 chr25_11257096     ASom    C    T        0      0        2 
  25 chr25_11257096     HCab    C    T      0.5      1        2 
  25 chr25_11257096     HPrz    C    T        0      0        2 
  25 chr25_11257096     ZBoe    C    T        0      0        2 
  25 chr25_11257096     ZGre    C    T        0      0        2 
  25 chr25_11257096     ZHar    C    T        0      0        2 
  25 chr25_11257096   Sample    C    T        0      0        2 
  25 chr25_11257891     AAsi    G    A        0      0        2 
  25 chr25_11257891     AKia    G    A        0      0        2 
  25 chr25_11257891     AOna    G    A        0      0        2 
  25 chr25_11257891     ASom    G    A        0      0        2 
  25 chr25_11257891     HCab    G    A        1      2        2 
  25 chr25_11257891     HPrz    G    A        1      2        2 
  25 chr25_11257891     ZBoe    G    A        0      0        2 
  25 chr25_11257891     ZGre    G    A        0      0        2 
  25 chr25_11257891     ZHar    G    A        0      0        2 
  25 chr25_11257891   Sample    G    A        1      2        2 
  25 chr25_11267056     AAsi    T    C        0      0        2 
  25 chr25_11267056     AKia    T    C        0      0        2 
  25 chr25_11267056     AOna    T    C        0      0        2 
  25 chr25_11267056     ASom    T    C        0      0        2 
  25 chr25_11267056     HCab    T    C        1      2        2 
  25 chr25_11267056     HPrz    T    C        1      2        2 
  25 chr25_11267056     ZBoe    T    C        0      0        2 
  25 chr25_11267056     ZGre    T    C        0      0        2 
  25 chr25_11267056     ZHar    T    C        0      0        2 
  25 chr25_11267056   Sample    T    C        1      2        2 
  25 chr25_11273613     AAsi    C    A        0      0        2 
  25 chr25_11273613     AKia    C    A        0      0        2 
  25 chr25_11273613     AOna    C    A        0      0        2 
  25 chr25_11273613     ASom    C    A        0      0        2 
  25 chr25_11273613     HCab    C    A        1      2        2 
  25 chr25_11273613     HPrz    C    A        1      2        2 
  25 chr25_11273613     ZBoe    C    A        0      0        2 
  25 chr25_11273613     ZGre    C    A        0      0        2 
  25 chr25_11273613     ZHar    C    A        0      0        2 
  25 chr25_11273613   Sample    C    A        1      2        2 
  25 chr25_11275684     AAsi    T    C        0      0        2 
  25 chr25_11275684     AKia    T    C        0      0        2 
  25 chr25_11275684     AOna    T    C        0      0        2 
  25 chr25_11275684     ASom    T    C        0      0        2 
  25 chr25_11275684     HCab    T    C        0      0        2 
  25 chr25_11275684     HPrz    T    C        0      0        2 
  25 chr25_11275684     ZBoe    T    C      0.5      1        2 
  25 chr25_11275684     ZGre    T    C        0      0        2 
  25 chr25_11275684     ZHar    T    C        0      0        2 
  25 chr25_11275684   Sample    T    C        0      0        2 
  25 chr25_11275822     AAsi    C    T        0      0        2 
  25 chr25_11275822     AKia    C    T        0      0        2 
  25 chr25_11275822     AOna    C    T        0      0        2 
  25 chr25_11275822     ASom    C    T        0      0        2 
  25 chr25_11275822     HCab    C    T        0      0        2 
  25 chr25_11275822     HPrz    C    T        0      0        2 
  25 chr25_11275822     ZBoe    C    T        0      0        2 
  25 chr25_11275822     ZGre    C    T        0      0        2 
  25 chr25_11275822     ZHar    C    T        1      2        2 
  25 chr25_11275822   Sample    C    T        0      0        2 
  25 chr25_11277337     AAsi    C    T        0      0        2 
  25 chr25_11277337     AKia    C    T        0      0        2 
  25 chr25_11277337     AOna    C    T        0      0        2 
  25 chr25_11277337     ASom    C    T        0      0        2 
  25 chr25_11277337     HCab    C    T        0      0        2 
  25 chr25_11277337     HPrz    C    T        0      0        2 
  25 chr25_11277337     ZBoe    C    T        0      0        2 
  25 chr25_11277337     ZGre    C    T        0      0        2 
  25 chr25_11277337     ZHar    C    T        1      2        2 
  25 chr25_11277337   Sample    C    T        0      0        2 
  25 chr25_11278023     AAsi    C    T        0      0        2 
  25 chr25_11278023     AKia    C    T        0      0        2 
  25 chr25_11278023     AOna    C    T        0      0        2 
  25 chr25_11278023     ASom    C    T        0      0        2 
  25 chr25_11278023     HCab    C    T        1      2        2 
  25 chr25_11278023     HPrz    C    T        1      2        2 
  25 chr25_11278023     ZBoe    C    T        0      0        2 
  25 chr25_11278023     ZGre    C    T        0      0        2 
  25 chr25_11278023     ZHar    C    T        0      0        2 
  25 chr25_11278023   Sample    C    T        1      2        2 
  25 chr25_11281296     AAsi    G    A        0      0        2 
  25 chr25_11281296     AKia    G    A        0      0        2 
  25 chr25_11281296     AOna    G    A        0      0        2 
  25 chr25_11281296     ASom    G    A        0      0        2 
  25 chr25_11281296     HCab    G    A        0      0        2 
  25 chr25_11281296     HPrz    G    A        0      0        2 
  25 chr25_11281296     ZBoe    G    A        0      0        2 
  25 chr25_11281296     ZGre    G    A        0      0        2 
  25 chr25_11281296     ZHar    G    A      0.5      1        2 
  25 chr25_11281296   Sample    G    A        0      0        2 
  25 chr25_11281815     AAsi    G    A        0      0        2 
  25 chr25_11281815     AKia    G    A        0      0        2 
  25 chr25_11281815     AOna    G    A        0      0        2 
  25 chr25_11281815     ASom    G    A        0      0        2 
  25 chr25_11281815     HCab    G    A        1      2        2 
  25 chr25_11281815     HPrz    G    A        1      2        2 
  25 chr25_11281815     ZBoe    G    A        0      0        2 
  25 chr25_11281815     ZGre    G    A        0      0        2 
  25 chr25_11281815     ZHar    G    A        0      0        2 
  25 chr25_11281815   Sample    G    A        1      2        2 
  25 chr25_11290026     AAsi    A    G        0      0        2 
  25 chr25_11290026     AKia    A    G        0      0        2 
  25 chr25_11290026     AOna    A    G        0      0        2 
  25 chr25_11290026     ASom    A    G        0      0        2 
  25 chr25_11290026     HCab    A    G      0.5      1        2 
  25 chr25_11290026     HPrz    A    G      0.5      1        2 
  25 chr25_11290026     ZBoe    A    G        0      0        2 
  25 chr25_11290026     ZGre    A    G        0      0        2 
  25 chr25_11290026     ZHar    A    G        0      0        2 
  25 chr25_11290026   Sample    A    G        0      0        2 
  25 chr25_11296972     AAsi    G    A        0      0        2 
  25 chr25_11296972     AKia    G    A        0      0        2 
  25 chr25_11296972     AOna    G    A        0      0        2 
  25 chr25_11296972     ASom    G    A        0      0        2 
  25 chr25_11296972     HCab    G    A        1      2        2 
  25 chr25_11296972     HPrz    G    A        1      2        2 
  25 chr25_11296972     ZBoe    G    A        0      0        2 
  25 chr25_11296972     ZGre    G    A        0      0        2 
  25 chr25_11296972     ZHar    G    A        0      0        2 
  25 chr25_11296972   Sample    G    A        1      2        2 
  25 chr25_11297463     AAsi    A    T        0      0        2 
  25 chr25_11297463     AKia    A    T        0      0        2 
  25 chr25_11297463     AOna    A    T        0      0        2 
  25 chr25_11297463     ASom    A    T        0      0        2 
  25 chr25_11297463     HCab    A    T        1      2        2 
  25 chr25_11297463     HPrz    A    T        1      2        2 
  25 chr25_11297463     ZBoe    A    T        0      0        2 
  25 chr25_11297463     ZGre    A    T        0      0        2 
  25 chr25_11297463     ZHar    A    T        0      0        2 
  25 chr25_11297463   Sample    A    T        1      2        2 
  25 chr25_11298536     AAsi    C    A        0      0        2 
  25 chr25_11298536     AKia    C    A        0      0        2 
  25 chr25_11298536     AOna    C    A        0      0        2 
  25 chr25_11298536     ASom    C    A        0      0        2 
  25 chr25_11298536     HCab    C    A        1      2        2 
  25 chr25_11298536     HPrz    C    A        1      2        2 
  25 chr25_11298536     ZBoe    C    A        0      0        2 
  25 chr25_11298536     ZGre    C    A        0      0        2 
  25 chr25_11298536     ZHar    C    A        0      0        2 
  25 chr25_11298536   Sample    C    A        1      2        2 
  25 chr25_11299663     AAsi    C    A        1      2        2 
  25 chr25_11299663     AKia    C    A        0      0        2 
  25 chr25_11299663     AOna    C    A        0      0        2 
  25 chr25_11299663     ASom    C    A        1      2        2 
  25 chr25_11299663     HCab    C    A        0      0        2 
  25 chr25_11299663     HPrz    C    A        0      0        2 
  25 chr25_11299663     ZBoe    C    A        0      0        2 
  25 chr25_11299663     ZGre    C    A        0      0        2 
  25 chr25_11299663     ZHar    C    A        0      0        2 
  25 chr25_11299663   Sample    C    A        0      0        2 
  25 chr25_11304668     AAsi    T    C        0      0        2 
  25 chr25_11304668     AKia    T    C        0      0        2 
  25 chr25_11304668     AOna    T    C        0      0        2 
  25 chr25_11304668     ASom    T    C        0      0        2 
  25 chr25_11304668     HCab    T    C        0      0        2 
  25 chr25_11304668     HPrz    T    C        0      0        2 
  25 chr25_11304668     ZBoe    T    C      0.5      1        2 
  25 chr25_11304668     ZGre    T    C        0      0        2 
  25 chr25_11304668     ZHar    T    C        0      0        2 
  25 chr25_11304668   Sample    T    C        0      0        2 
  25 chr25_11309746     AAsi    C    G        0      0        2 
  25 chr25_11309746     AKia    C    G        0      0        2 
  25 chr25_11309746     AOna    C    G        0      0        2 
  25 chr25_11309746     ASom    C    G        0      0        2 
  25 chr25_11309746     HCab    C    G        0      0        2 
  25 chr25_11309746     HPrz    C    G        0      0        2 
  25 chr25_11309746     ZBoe    C    G        0      0        2 
  25 chr25_11309746     ZGre    C    G        1      2        2 
  25 chr25_11309746     ZHar    C    G        0      0        2 
  25 chr25_11309746   Sample    C    G        0      0        2 
  25 chr25_11315382     AAsi    T    C        0      0        2 
  25 chr25_11315382     AKia    T    C        0      0        2 
  25 chr25_11315382     AOna    T    C        0      0        2 
  25 chr25_11315382     ASom    T    C        0      0        2 
  25 chr25_11315382     HCab    T    C        0      0        2 
  25 chr25_11315382     HPrz    T    C        0      0        2 
  25 chr25_11315382     ZBoe    T    C        0      0        2 
  25 chr25_11315382     ZGre    T    C        1      2        2 
  25 chr25_11315382     ZHar    T    C        0      0        2 
  25 chr25_11315382   Sample    T    C        0      0        2 
  25 chr25_11318024     AAsi    C    T        0      0        2 
  25 chr25_11318024     AKia    C    T        0      0        2 
  25 chr25_11318024     AOna    C    T        0      0        2 
  25 chr25_11318024     ASom    C    T        0      0        2 
  25 chr25_11318024     HCab    C    T        1      2        2 
  25 chr25_11318024     HPrz    C    T        1      2        2 
  25 chr25_11318024     ZBoe    C    T        0      0        2 
  25 chr25_11318024     ZGre    C    T        0      0        2 
  25 chr25_11318024     ZHar    C    T        0      0        2 
  25 chr25_11318024   Sample    C    T        1      2        2 
  25 chr25_11321309     AAsi    C    T        1      2        2 
  25 chr25_11321309     AKia    C    T        0      0        2 
  25 chr25_11321309     AOna    C    T        0      0        2 
  25 chr25_11321309     ASom    C    T        1      2        2 
  25 chr25_11321309     HCab    C    T        0      0        2 
  25 chr25_11321309     HPrz    C    T        0      0        2 
  25 chr25_11321309     ZBoe    C    T        0      0        2 
  25 chr25_11321309     ZGre    C    T        0      0        2 
  25 chr25_11321309     ZHar    C    T        0      0        2 
  25 chr25_11321309   Sample    C    T        0      0        2 
  25 chr25_11322292     AAsi    A    G        0      0        2 
  25 chr25_11322292     AKia    A    G        0      0        2 
  25 chr25_11322292     AOna    A    G        0      0        2 
  25 chr25_11322292     ASom    A    G        0      0        2 
  25 chr25_11322292     HCab    A    G        1      2        2 
  25 chr25_11322292     HPrz    A    G        1      2        2 
  25 chr25_11322292     ZBoe    A    G        0      0        2 
  25 chr25_11322292     ZGre    A    G        0      0        2 
  25 chr25_11322292     ZHar    A    G        0      0        2 
  25 chr25_11322292   Sample    A    G        1      2        2 
  25 chr25_11331125     AAsi    G    A        0      0        2 
  25 chr25_11331125     AKia    G    A        0      0        2 
  25 chr25_11331125     AOna    G    A        0      0        2 
  25 chr25_11331125     ASom    G    A        0      0        2 
  25 chr25_11331125     HCab    G    A        1      2        2 
  25 chr25_11331125     HPrz    G    A        1      2        2 
  25 chr25_11331125     ZBoe    G    A        0      0        2 
  25 chr25_11331125     ZGre    G    A        0      0        2 
  25 chr25_11331125     ZHar    G    A        0      0        2 
  25 chr25_11331125   Sample    G    A        1      2        2 
  25 chr25_11333435     AAsi    C    T        0      0        2 
  25 chr25_11333435     AKia    C    T        0      0        2 
  25 chr25_11333435     AOna    C    T        0      0        2 
  25 chr25_11333435     ASom    C    T        0      0        2 
  25 chr25_11333435     HCab    C    T        0      0        2 
  25 chr25_11333435     HPrz    C    T        0      0        2 
  25 chr25_11333435     ZBoe    C    T        0      0        2 
  25 chr25_11333435     ZGre    C    T        0      0        2 
  25 chr25_11333435     ZHar    C    T        1      2        2 
  25 chr25_11333435   Sample    C    T        0      0        2 
  25 chr25_11335561     AAsi    T    C        0      0        2 
  25 chr25_11335561     AKia    T    C        0      0        2 
  25 chr25_11335561     AOna    T    C        0      0        2 
  25 chr25_11335561     ASom    T    C        0      0        2 
  25 chr25_11335561     HCab    T    C        1      2        2 
  25 chr25_11335561     HPrz    T    C        1      2        2 
  25 chr25_11335561     ZBoe    T    C        0      0        2 
  25 chr25_11335561     ZGre    T    C        0      0        2 
  25 chr25_11335561     ZHar    T    C        0      0        2 
  25 chr25_11335561   Sample    T    C        1      2        2 
  25 chr25_11338330     AAsi    G    A        0      0        2 
  25 chr25_11338330     AKia    G    A        0      0        2 
  25 chr25_11338330     AOna    G    A        0      0        2 
  25 chr25_11338330     ASom    G    A        0      0        2 
  25 chr25_11338330     HCab    G    A        0      0        2 
  25 chr25_11338330     HPrz    G    A        0      0        2 
  25 chr25_11338330     ZBoe    G    A        0      0        2 
  25 chr25_11338330     ZGre    G    A        1      2        2 
  25 chr25_11338330     ZHar    G    A        0      0        2 
  25 chr25_11338330   Sample    G    A        0      0        2 
  25 chr25_11339944     AAsi    T    C        0      0        2 
  25 chr25_11339944     AKia    T    C        0      0        2 
  25 chr25_11339944     AOna    T    C        0      0        2 
  25 chr25_11339944     ASom    T    C        0      0        2 
  25 chr25_11339944     HCab    T    C        1      2        2 
  25 chr25_11339944     HPrz    T    C        1      2        2 
  25 chr25_11339944     ZBoe    T    C        0      0        2 
  25 chr25_11339944     ZGre    T    C        0      0        2 
  25 chr25_11339944     ZHar    T    C        0      0        2 
  25 chr25_11339944   Sample    T    C        1      2        2 
  25 chr25_11345231     AAsi    G    A        0      0        2 
  25 chr25_11345231     AKia    G    A        0      0        2 
  25 chr25_11345231     AOna    G    A        0      0        2 
  25 chr25_11345231     ASom    G    A        0      0        2 
  25 chr25_11345231     HCab    G    A        0      0        2 
  25 chr25_11345231     HPrz    G    A        0      0        2 
  25 chr25_11345231     ZBoe    G    A        0      0        2 
  25 chr25_11345231     ZGre    G    A        0      0        2 
  25 chr25_11345231     ZHar    G    A      0.5      1        2 
  25 chr25_11345231   Sample    G    A        0      0        2 
  25 chr25_11354857     AAsi    C    T        0      0        2 
  25 chr25_11354857     AKia    C    T        0      0        2 
  25 chr25_11354857     AOna    C    T        0      0        2 
  25 chr25_11354857     ASom    C    T        0      0        2 
  25 chr25_11354857     HCab    C    T        1      2        2 
  25 chr25_11354857     HPrz    C    T        1      2        2 
  25 chr25_11354857     ZBoe    C    T        0      0        2 
  25 chr25_11354857     ZGre    C    T        0      0        2 
  25 chr25_11354857     ZHar    C    T        0      0        2 
  25 chr25_11354857   Sample    C    T        1      2        2 
  25 chr25_11368982     AAsi    A    G        0      0        2 
  25 chr25_11368982     AKia    A    G        1      2        2 
  25 chr25_11368982     AOna    A    G        0      0        2 
  25 chr25_11368982     ASom    A    G        0      0        2 
  25 chr25_11368982     HCab    A    G        0      0        2 
  25 chr25_11368982     HPrz    A    G        0      0        2 
  25 chr25_11368982     ZBoe    A    G        0      0        2 
  25 chr25_11368982     ZGre    A    G        0      0        2 
  25 chr25_11368982     ZHar    A    G        0      0        2 
  25 chr25_11368982   Sample    A    G        0      0        2 
  25 chr25_11383598     AAsi    C    T        0      0        2 
  25 chr25_11383598     AKia    C    T        0      0        2 
  25 chr25_11383598     AOna    C    T        0      0        2 
  25 chr25_11383598     ASom    C    T        0      0        2 
  25 chr25_11383598     HCab    C    T        1      2        2 
  25 chr25_11383598     HPrz    C    T        1      2        2 
  25 chr25_11383598     ZBoe    C    T        0      0        2 
  25 chr25_11383598     ZGre    C    T        0      0        2 
  25 chr25_11383598     ZHar    C    T        0      0        2 
  25 chr25_11383598   Sample    C    T        1      2        2 
  25 chr25_11386746     AAsi    A    T        1      2        2 
  25 chr25_11386746     AKia    A    T        0      0        2 
  25 chr25_11386746     AOna    A    T        0      0        2 
  25 chr25_11386746     ASom    A    T        1      2        2 
  25 chr25_11386746     HCab    A    T        0      0        2 
  25 chr25_11386746     HPrz    A    T        0      0        2 
  25 chr25_11386746     ZBoe    A    T        0      0        2 
  25 chr25_11386746     ZGre    A    T        0      0        2 
  25 chr25_11386746     ZHar    A    T        0      0        2 
  25 chr25_11386746   Sample    A    T        0      0        2 
  25 chr25_11391967     AAsi    A    G        0      0        2 
  25 chr25_11391967     AKia    A    G        0      0        2 
  25 chr25_11391967     AOna    A    G        0      0        2 
  25 chr25_11391967     ASom    A    G        0      0        2 
  25 chr25_11391967     HCab    A    G        1      2        2 
  25 chr25_11391967     HPrz    A    G        1      2        2 
  25 chr25_11391967     ZBoe    A    G        0      0        2 
  25 chr25_11391967     ZGre    A    G        0      0        2 
  25 chr25_11391967     ZHar    A    G        0      0        2 
  25 chr25_11391967   Sample    A    G        1      2        2 
  25 chr25_11394601     AAsi    C    A        0      0        2 
  25 chr25_11394601     AKia    C    A        0      0        2 
  25 chr25_11394601     AOna    C    A        0      0        2 
  25 chr25_11394601     ASom    C    A        0      0        2 
  25 chr25_11394601     HCab    C    A        0      0        2 
  25 chr25_11394601     HPrz    C    A        0      0        2 
  25 chr25_11394601     ZBoe    C    A      0.5      1        2 
  25 chr25_11394601     ZGre    C    A        0      0        2 
  25 chr25_11394601     ZHar    C    A        0      0        2 
  25 chr25_11394601   Sample    C    A        0      0        2 
  25 chr25_11399879     AAsi    T    C        0      0        2 
  25 chr25_11399879     AKia    T    C        0      0        2 
  25 chr25_11399879     AOna    T    C        0      0        2 
  25 chr25_11399879     ASom    T    C        0      0        2 
  25 chr25_11399879     HCab    T    C      0.5      1        2 
  25 chr25_11399879     HPrz    T    C      0.5      1        2 
  25 chr25_11399879     ZBoe    T    C        0      0        2 
  25 chr25_11399879     ZGre    T    C        0      0        2 
  25 chr25_11399879     ZHar    T    C        0      0        2 
  25 chr25_11399879   Sample    T    C        0      0        2 
  25 chr25_11405488     AAsi    C    G        0      0        2 
  25 chr25_11405488     AKia    C    G        1      2        2 
  25 chr25_11405488     AOna    C    G        0      0        2 
  25 chr25_11405488     ASom    C    G        0      0        2 
  25 chr25_11405488     HCab    C    G        0      0        2 
  25 chr25_11405488     HPrz    C    G        0      0        2 
  25 chr25_11405488     ZBoe    C    G        0      0        2 
  25 chr25_11405488     ZGre    C    G        0      0        2 
  25 chr25_11405488     ZHar    C    G        0      0        2 
  25 chr25_11405488   Sample    C    G        0      0        2 
  25 chr25_11407314     AAsi    T    C        0      0        2 
  25 chr25_11407314     AKia    T    C        0      0        2 
  25 chr25_11407314     AOna    T    C        0      0        2 
  25 chr25_11407314     ASom    T    C        0      0        2 
  25 chr25_11407314     HCab    T    C        1      2        2 
  25 chr25_11407314     HPrz    T    C        1      2        2 
  25 chr25_11407314     ZBoe    T    C        0      0        2 
  25 chr25_11407314     ZGre    T    C        0      0        2 
  25 chr25_11407314     ZHar    T    C        0      0        2 
  25 chr25_11407314   Sample    T    C        1      2        2 
  25 chr25_11416258     AAsi    T    C        1      2        2 
  25 chr25_11416258     AKia    T    C        0      0        2 
  25 chr25_11416258     AOna    T    C        0      0        2 
  25 chr25_11416258     ASom    T    C        1      2        2 
  25 chr25_11416258     HCab    T    C        0      0        2 
  25 chr25_11416258     HPrz    T    C        0      0        2 
  25 chr25_11416258     ZBoe    T    C        0      0        2 
  25 chr25_11416258     ZGre    T    C        0      0        2 
  25 chr25_11416258     ZHar    T    C        0      0        2 
  25 chr25_11416258   Sample    T    C        0      0        2 
  25 chr25_11424884     AAsi    C    A        0      0        2 
  25 chr25_11424884     AKia    C    A        0      0        2 
  25 chr25_11424884     AOna    C    A        0      0        2 
  25 chr25_11424884     ASom    C    A        0      0        2 
  25 chr25_11424884     HCab    C    A        1      2        2 
  25 chr25_11424884     HPrz    C    A        1      2        2 
  25 chr25_11424884     ZBoe    C    A        0      0        2 
  25 chr25_11424884     ZGre    C    A        0      0        2 
  25 chr25_11424884     ZHar    C    A        0      0        2 
  25 chr25_11424884   Sample    C    A        1      2        2 
  25 chr25_11428823     AAsi    G    A        0      0        2 
  25 chr25_11428823     AKia    G    A      0.5      1        2 
  25 chr25_11428823     AOna    G    A        1      2        2 
  25 chr25_11428823     ASom    G    A        0      0        2 
  25 chr25_11428823     HCab    G    A        0      0        2 
  25 chr25_11428823     HPrz    G    A        0      0        2 
  25 chr25_11428823     ZBoe    G    A        0      0        2 
  25 chr25_11428823     ZGre    G    A        0      0        2 
  25 chr25_11428823     ZHar    G    A        0      0        2 
  25 chr25_11428823   Sample    G    A        0      0        2 
  25 chr25_11435318     AAsi    G    A        0      0        2 
  25 chr25_11435318     AKia    G    A        0      0        2 
  25 chr25_11435318     AOna    G    A        0      0        2 
  25 chr25_11435318     ASom    G    A        0      0        2 
  25 chr25_11435318     HCab    G    A        0      0        2 
  25 chr25_11435318     HPrz    G    A        0      0        2 
  25 chr25_11435318     ZBoe    G    A        0      0        2 
  25 chr25_11435318     ZGre    G    A        0      0        2 
  25 chr25_11435318     ZHar    G    A        1      2        2 
  25 chr25_11435318   Sample    G    A        0      0        2 
  25 chr25_11441283     AAsi    A    G        0      0        2 
  25 chr25_11441283     AKia    A    G        0      0        2 
  25 chr25_11441283     AOna    A    G        0      0        2 
  25 chr25_11441283     ASom    A    G        0      0        2 
  25 chr25_11441283     HCab    A    G        1      2        2 
  25 chr25_11441283     HPrz    A    G        1      2        2 
  25 chr25_11441283     ZBoe    A    G        0      0        2 
  25 chr25_11441283     ZGre    A    G        0      0        2 
  25 chr25_11441283     ZHar    A    G        0      0        2 
  25 chr25_11441283   Sample    A    G        1      2        2 
  25 chr25_11444670     AAsi    C    T        1      2        2 
  25 chr25_11444670     AKia    C    T        0      0        2 
  25 chr25_11444670     AOna    C    T        0      0        2 
  25 chr25_11444670     ASom    C    T        1      2        2 
  25 chr25_11444670     HCab    C    T        0      0        2 
  25 chr25_11444670     HPrz    C    T        0      0        2 
  25 chr25_11444670     ZBoe    C    T        0      0        2 
  25 chr25_11444670     ZGre    C    T        0      0        2 
  25 chr25_11444670     ZHar    C    T        0      0        2 
  25 chr25_11444670   Sample    C    T        0      0        2 
  25 chr25_11453791     AAsi    T    G        0      0        2 
  25 chr25_11453791     AKia    T    G        0      0        2 
  25 chr25_11453791     AOna    T    G        0      0        2 
  25 chr25_11453791     ASom    T    G        0      0        2 
  25 chr25_11453791     HCab    T    G      0.5      1        2 
  25 chr25_11453791     HPrz    T    G        0      0        2 
  25 chr25_11453791     ZBoe    T    G        0      0        2 
  25 chr25_11453791     ZGre    T    G        0      0        2 
  25 chr25_11453791     ZHar    T    G        0      0        2 
  25 chr25_11453791   Sample    T    G        0      0        2 
  25 chr25_11454956     AAsi    A    G        0      0        2 
  25 chr25_11454956     AKia    A    G        0      0        2 
  25 chr25_11454956     AOna    A    G        0      0        2 
  25 chr25_11454956     ASom    A    G        0      0        2 
  25 chr25_11454956     HCab    A    G        1      2        2 
  25 chr25_11454956     HPrz    A    G        1      2        2 
  25 chr25_11454956     ZBoe    A    G        0      0        2 
  25 chr25_11454956     ZGre    A    G        0      0        2 
  25 chr25_11454956     ZHar    A    G        0      0        2 
  25 chr25_11454956   Sample    A    G        1      2        2 
  25 chr25_11458989     AAsi    C    G        0      0        2 
  25 chr25_11458989     AKia    C    G        1      2        2 
  25 chr25_11458989     AOna    C    G        1      2        2 
  25 chr25_11458989     ASom    C    G        0      0        2 
  25 chr25_11458989     HCab    C    G        0      0        2 
  25 chr25_11458989     HPrz    C    G        0      0        2 
  25 chr25_11458989     ZBoe    C    G        0      0        2 
  25 chr25_11458989     ZGre    C    G        0      0        2 
  25 chr25_11458989     ZHar    C    G        0      0        2 
  25 chr25_11458989   Sample    C    G        0      0        2 
  25 chr25_11471466     AAsi    A    G        0      0        2 
  25 chr25_11471466     AKia    A    G        0      0        2 
  25 chr25_11471466     AOna    A    G        0      0        2 
  25 chr25_11471466     ASom    A    G        0      0        2 
  25 chr25_11471466     HCab    A    G        1      2        2 
  25 chr25_11471466     HPrz    A    G        1      2        2 
  25 chr25_11471466     ZBoe    A    G        0      0        2 
  25 chr25_11471466     ZGre    A    G        0      0        2 
  25 chr25_11471466     ZHar    A    G        0      0        2 
  25 chr25_11471466   Sample    A    G        1      2        2 
  25 chr25_11496840     AAsi    T    C        0      0        2 
  25 chr25_11496840     AKia    T    C        0      0        2 
  25 chr25_11496840     AOna    T    C        0      0        2 
  25 chr25_11496840     ASom    T    C        0      0        2 
  25 chr25_11496840     HCab    T    C        1      2        2 
  25 chr25_11496840     HPrz    T    C        1      2        2 
  25 chr25_11496840     ZBoe    T    C        0      0        2 
  25 chr25_11496840     ZGre    T    C        0      0        2 
  25 chr25_11496840     ZHar    T    C        0      0        2 
  25 chr25_11496840   Sample    T    C        1      2        2 
  25 chr25_11509207     AAsi    G    A        0      0        2 
  25 chr25_11509207     AKia    G    A        0      0        2 
  25 chr25_11509207     AOna    G    A        0      0        2 
  25 chr25_11509207     ASom    G    A        0      0        2 
  25 chr25_11509207     HCab    G    A        1      2        2 
  25 chr25_11509207     HPrz    G    A        1      2        2 
  25 chr25_11509207     ZBoe    G    A        0      0        2 
  25 chr25_11509207     ZGre    G    A        0      0        2 
  25 chr25_11509207     ZHar    G    A        0      0        2 
  25 chr25_11509207   Sample    G    A        1      2        2 
  25 chr25_11528637     AAsi    A    C        0      0        2 
  25 chr25_11528637     AKia    A    C      0.5      1        2 
  25 chr25_11528637     AOna    A    C        0      0        2 
  25 chr25_11528637     ASom    A    C        0      0        2 
  25 chr25_11528637     HCab    A    C        0      0        2 
  25 chr25_11528637     HPrz    A    C        0      0        2 
  25 chr25_11528637     ZBoe    A    C        0      0        2 
  25 chr25_11528637     ZGre    A    C        0      0        2 
  25 chr25_11528637     ZHar    A    C        0      0        2 
  25 chr25_11528637   Sample    A    C        0      0        2 
  25 chr25_11533519     AAsi    C    T        0      0        2 
  25 chr25_11533519     AKia    C    T        0      0        2 
  25 chr25_11533519     AOna    C    T        0      0        2 
  25 chr25_11533519     ASom    C    T        0      0        2 
  25 chr25_11533519     HCab    C    T        1      2        2 
  25 chr25_11533519     HPrz    C    T        1      2        2 
  25 chr25_11533519     ZBoe    C    T        0      0        2 
  25 chr25_11533519     ZGre    C    T        0      0        2 
  25 chr25_11533519     ZHar    C    T        0      0        2 
  25 chr25_11533519   Sample    C    T        1      2        2 
  25 chr25_11535601     AAsi    A    G        0      0        2 
  25 chr25_11535601     AKia    A    G        0      0        2 
  25 chr25_11535601     AOna    A    G        0      0        2 
  25 chr25_11535601     ASom    A    G        0      0        2 
  25 chr25_11535601     HCab    A    G        0      0        2 
  25 chr25_11535601     HPrz    A    G        0      0        2 
  25 chr25_11535601     ZBoe    A    G        0      0        2 
  25 chr25_11535601     ZGre    A    G        0      0        2 
  25 chr25_11535601     ZHar    A    G      0.5      1        2 
  25 chr25_11535601   Sample    A    G        0      0        2 
  25 chr25_11537523     AAsi    C    T        0      0        2 
  25 chr25_11537523     AKia    C    T        0      0        2 
  25 chr25_11537523     AOna    C    T        0      0        2 
  25 chr25_11537523     ASom    C    T        0      0        2 
  25 chr25_11537523     HCab    C    T        0      0        2 
  25 chr25_11537523     HPrz    C    T        0      0        2 
  25 chr25_11537523     ZBoe    C    T        0      0        2 
  25 chr25_11537523     ZGre    C    T        0      0        2 
  25 chr25_11537523     ZHar    C    T        1      2        2 
  25 chr25_11537523   Sample    C    T        0      0        2 
  25 chr25_11543110     AAsi    C    T        0      0        2 
  25 chr25_11543110     AKia    C    T        0      0        2 
  25 chr25_11543110     AOna    C    T        0      0        2 
  25 chr25_11543110     ASom    C    T        0      0        2 
  25 chr25_11543110     HCab    C    T        1      2        2 
  25 chr25_11543110     HPrz    C    T        1      2        2 
  25 chr25_11543110     ZBoe    C    T        0      0        2 
  25 chr25_11543110     ZGre    C    T        0      0        2 
  25 chr25_11543110     ZHar    C    T        0      0        2 
  25 chr25_11543110   Sample    C    T        0      0        2 
  25 chr25_11548551     AAsi    A    G        1      2        2 
  25 chr25_11548551     AKia    A    G        0      0        2 
  25 chr25_11548551     AOna    A    G        0      0        2 
  25 chr25_11548551     ASom    A    G        1      2        2 
  25 chr25_11548551     HCab    A    G        0      0        2 
  25 chr25_11548551     HPrz    A    G        0      0        2 
  25 chr25_11548551     ZBoe    A    G        0      0        2 
  25 chr25_11548551     ZGre    A    G        0      0        2 
  25 chr25_11548551     ZHar    A    G        0      0        2 
  25 chr25_11548551   Sample    A    G        0      0        2 
  25 chr25_11551453     AAsi    T    C        0      0        2 
  25 chr25_11551453     AKia    T    C        0      0        2 
  25 chr25_11551453     AOna    T    C        0      0        2 
  25 chr25_11551453     ASom    T    C        0      0        2 
  25 chr25_11551453     HCab    T    C        0      0        2 
  25 chr25_11551453     HPrz    T    C        0      0        2 
  25 chr25_11551453     ZBoe    T    C        0      0        2 
  25 chr25_11551453     ZGre    T    C        0      0        2 
  25 chr25_11551453     ZHar    T    C      0.5      1        2 
  25 chr25_11551453   Sample    T    C        0      0        2 
  25 chr25_11556413     AAsi    C    G        0      0        2 
  25 chr25_11556413     AKia    C    G        0      0        2 
  25 chr25_11556413     AOna    C    G        0      0        2 
  25 chr25_11556413     ASom    C    G        0      0        2 
  25 chr25_11556413     HCab    C    G      0.5      1        2 
  25 chr25_11556413     HPrz    C    G        0      0        2 
  25 chr25_11556413     ZBoe    C    G        0      0        2 
  25 chr25_11556413     ZGre    C    G        0      0        2 
  25 chr25_11556413     ZHar    C    G        0      0        2 
  25 chr25_11556413   Sample    C    G        0      0        2 
  25 chr25_11559175     AAsi    T    C        0      0        2 
  25 chr25_11559175     AKia    T    C        0      0        2 
  25 chr25_11559175     AOna    T    C        0      0        2 
  25 chr25_11559175     ASom    T    C        0      0        2 
  25 chr25_11559175     HCab    T    C        0      0        2 
  25 chr25_11559175     HPrz    T    C        0      0        2 
  25 chr25_11559175     ZBoe    T    C      0.5      1        2 
  25 chr25_11559175     ZGre    T    C        0      0        2 
  25 chr25_11559175     ZHar    T    C        0      0        2 
  25 chr25_11559175   Sample    T    C        0      0        2 
  25 chr25_11567953     AAsi    G    A        0      0        2 
  25 chr25_11567953     AKia    G    A        0      0        2 
  25 chr25_11567953     AOna    G    A        0      0        2 
  25 chr25_11567953     ASom    G    A        0      0        2 
  25 chr25_11567953     HCab    G    A        1      2        2 
  25 chr25_11567953     HPrz    G    A        1      2        2 
  25 chr25_11567953     ZBoe    G    A        0      0        2 
  25 chr25_11567953     ZGre    G    A        0      0        2 
  25 chr25_11567953     ZHar    G    A        0      0        2 
  25 chr25_11567953   Sample    G    A        1      2        2 
  25 chr25_11568202     AAsi    G    A        0      0        2 
  25 chr25_11568202     AKia    G    A        0      0        2 
  25 chr25_11568202     AOna    G    A        0      0        2 
  25 chr25_11568202     ASom    G    A        0      0        2 
  25 chr25_11568202     HCab    G    A        1      2        2 
  25 chr25_11568202     HPrz    G    A        1      2        2 
  25 chr25_11568202     ZBoe    G    A        0      0        2 
  25 chr25_11568202     ZGre    G    A        0      0        2 
  25 chr25_11568202     ZHar    G    A        0      0        2 
  25 chr25_11568202   Sample    G    A        1      2        2 
  25 chr25_11569364     AAsi    A    G        0      0        2 
  25 chr25_11569364     AKia    A    G        0      0        2 
  25 chr25_11569364     AOna    A    G        0      0        2 
  25 chr25_11569364     ASom    A    G        0      0        2 
  25 chr25_11569364     HCab    A    G        0      0        2 
  25 chr25_11569364     HPrz    A    G        0      0        2 
  25 chr25_11569364     ZBoe    A    G        0      0        2 
  25 chr25_11569364     ZGre    A    G        0      0        2 
  25 chr25_11569364     ZHar    A    G      0.5      1        2 
  25 chr25_11569364   Sample    A    G        0      0        2 
  25 chr25_11578198     AAsi    A    G        0      0        2 
  25 chr25_11578198     AKia    A    G        0      0        2 
  25 chr25_11578198     AOna    A    G        1      2        2 
  25 chr25_11578198     ASom    A    G        0      0        2 
  25 chr25_11578198     HCab    A    G        0      0        2 
  25 chr25_11578198     HPrz    A    G        0      0        2 
  25 chr25_11578198     ZBoe    A    G        0      0        2 
  25 chr25_11578198     ZGre    A    G        0      0        2 
  25 chr25_11578198     ZHar    A    G        0      0        2 
  25 chr25_11578198   Sample    A    G        0      0        2 
  25 chr25_11586277     AAsi    T    C        0      0        2 
  25 chr25_11586277     AKia    T    C      0.5      1        2 
  25 chr25_11586277     AOna    T    C        0      0        2 
  25 chr25_11586277     ASom    T    C        0      0        2 
  25 chr25_11586277     HCab    T    C        0      0        2 
  25 chr25_11586277     HPrz    T    C        0      0        2 
  25 chr25_11586277     ZBoe    T    C        0      0        2 
  25 chr25_11586277     ZGre    T    C        0      0        2 
  25 chr25_11586277     ZHar    T    C        0      0        2 
  25 chr25_11586277   Sample    T    C        0      0        2 
  25 chr25_11589339     AAsi    C    T        1      2        2 
  25 chr25_11589339     AKia    C    T        0      0        2 
  25 chr25_11589339     AOna    C    T        0      0        2 
  25 chr25_11589339     ASom    C    T        1      2        2 
  25 chr25_11589339     HCab    C    T        0      0        2 
  25 chr25_11589339     HPrz    C    T        0      0        2 
  25 chr25_11589339     ZBoe    C    T        0      0        2 
  25 chr25_11589339     ZGre    C    T        0      0        2 
  25 chr25_11589339     ZHar    C    T        0      0        2 
  25 chr25_11589339   Sample    C    T        0      0        2 
  25 chr25_11589947     AAsi    G    A        0      0        2 
  25 chr25_11589947     AKia    G    A        0      0        2 
  25 chr25_11589947     AOna    G    A        0      0        2 
  25 chr25_11589947     ASom    G    A        0      0        2 
  25 chr25_11589947     HCab    G    A        1      2        2 
  25 chr25_11589947     HPrz    G    A        1      2        2 
  25 chr25_11589947     ZBoe    G    A        0      0        2 
  25 chr25_11589947     ZGre    G    A        0      0        2 
  25 chr25_11589947     ZHar    G    A        0      0        2 
  25 chr25_11589947   Sample    G    A        1      2        2 
  25 chr25_11591881     AAsi    G    C        0      0        2 
  25 chr25_11591881     AKia    G    C      0.5      1        2 
  25 chr25_11591881     AOna    G    C        0      0        2 
  25 chr25_11591881     ASom    G    C        0      0        2 
  25 chr25_11591881     HCab    G    C        0      0        2 
  25 chr25_11591881     HPrz    G    C        0      0        2 
  25 chr25_11591881     ZBoe    G    C        0      0        2 
  25 chr25_11591881     ZGre    G    C        0      0        2 
  25 chr25_11591881     ZHar    G    C        0      0        2 
  25 chr25_11591881   Sample    G    C        0      0        2 
  25 chr25_11598353     AAsi    G    A        0      0        2 
  25 chr25_11598353     AKia    G    A        1      2        2 
  25 chr25_11598353     AOna    G    A        1      2        2 
  25 chr25_11598353     ASom    G    A        0      0        2 
  25 chr25_11598353     HCab    G    A        0      0        2 
  25 chr25_11598353     HPrz    G    A        0      0        2 
  25 chr25_11598353     ZBoe    G    A        0      0        2 
  25 chr25_11598353     ZGre    G    A        0      0        2 
  25 chr25_11598353     ZHar    G    A        0      0        2 
  25 chr25_11598353   Sample    G    A        0      0        2 
  25 chr25_11610965     AAsi    G    A        0      0        2 
  25 chr25_11610965     AKia    G    A        0      0        2 
  25 chr25_11610965     AOna    G    A        0      0        2 
  25 chr25_11610965     ASom    G    A        0      0        2 
  25 chr25_11610965     HCab    G    A        0      0        2 
  25 chr25_11610965     HPrz    G    A      0.5      1        2 
  25 chr25_11610965     ZBoe    G    A        0      0        2 
  25 chr25_11610965     ZGre    G    A        0      0        2 
  25 chr25_11610965     ZHar    G    A        0      0        2 
  25 chr25_11610965   Sample    G    A        0      0        2 
  25 chr25_11611876     AAsi    G    A        0      0        2 
  25 chr25_11611876     AKia    G    A        0      0        2 
  25 chr25_11611876     AOna    G    A        0      0        2 
  25 chr25_11611876     ASom    G    A        0      0        2 
  25 chr25_11611876     HCab    G    A        1      2        2 
  25 chr25_11611876     HPrz    G    A        1      2        2 
  25 chr25_11611876     ZBoe    G    A        0      0        2 
  25 chr25_11611876     ZGre    G    A        0      0        2 
  25 chr25_11611876     ZHar    G    A        0      0        2 
  25 chr25_11611876   Sample    G    A        1      2        2 
  25 chr25_11628857     AAsi    A    G        0      0        2 
  25 chr25_11628857     AKia    A    G      0.5      1        2 
  25 chr25_11628857     AOna    A    G        0      0        2 
  25 chr25_11628857     ASom    A    G        0      0        2 
  25 chr25_11628857     HCab    A    G        0      0        2 
  25 chr25_11628857     HPrz    A    G        0      0        2 
  25 chr25_11628857     ZBoe    A    G        0      0        2 
  25 chr25_11628857     ZGre    A    G        0      0        2 
  25 chr25_11628857     ZHar    A    G        0      0        2 
  25 chr25_11628857   Sample    A    G        0      0        2 
  25 chr25_11635479     AAsi    T    C        0      0        2 
  25 chr25_11635479     AKia    T    C        0      0        2 
  25 chr25_11635479     AOna    T    C        0      0        2 
  25 chr25_11635479     ASom    T    C        0      0        2 
  25 chr25_11635479     HCab    T    C      0.5      1        2 
  25 chr25_11635479     HPrz    T    C        0      0        2 
  25 chr25_11635479     ZBoe    T    C        0      0        2 
  25 chr25_11635479     ZGre    T    C        0      0        2 
  25 chr25_11635479     ZHar    T    C        0      0        2 
  25 chr25_11635479   Sample    T    C        0      0        2 
  25 chr25_11639462     AAsi    C    T        0      0        2 
  25 chr25_11639462     AKia    C    T        0      0        2 
  25 chr25_11639462     AOna    C    T        0      0        2 
  25 chr25_11639462     ASom    C    T        0      0        2 
  25 chr25_11639462     HCab    C    T        1      2        2 
  25 chr25_11639462     HPrz    C    T        1      2        2 
  25 chr25_11639462     ZBoe    C    T        0      0        2 
  25 chr25_11639462     ZGre    C    T        0      0        2 
  25 chr25_11639462     ZHar    C    T        0      0        2 
  25 chr25_11639462   Sample    C    T        1      2        2 
  25 chr25_11642854     AAsi    T    C        0      0        2 
  25 chr25_11642854     AKia    T    C        0      0        2 
  25 chr25_11642854     AOna    T    C        0      0        2 
  25 chr25_11642854     ASom    T    C        0      0        2 
  25 chr25_11642854     HCab    T    C      0.5      1        2 
  25 chr25_11642854     HPrz    T    C        0      0        2 
  25 chr25_11642854     ZBoe    T    C        0      0        2 
  25 chr25_11642854     ZGre    T    C        0      0        2 
  25 chr25_11642854     ZHar    T    C        0      0        2 
  25 chr25_11642854   Sample    T    C        0      0        2 
  25 chr25_11648332     AAsi    T    C        0      0        2 
  25 chr25_11648332     AKia    T    C        0      0        2 
  25 chr25_11648332     AOna    T    C        0      0        2 
  25 chr25_11648332     ASom    T    C        0      0        2 
  25 chr25_11648332     HCab    T    C        0      0        2 
  25 chr25_11648332     HPrz    T    C        0      0        2 
  25 chr25_11648332     ZBoe    T    C        0      0        2 
  25 chr25_11648332     ZGre    T    C        1      2        2 
  25 chr25_11648332     ZHar    T    C        0      0        2 
  25 chr25_11648332   Sample    T    C        0      0        2 
  25 chr25_11666515     AAsi    C    T        0      0        2 
  25 chr25_11666515     AKia    C    T        0      0        2 
  25 chr25_11666515     AOna    C    T        0      0        2 
  25 chr25_11666515     ASom    C    T        0      0        2 
  25 chr25_11666515     HCab    C    T      0.5      1        2 
  25 chr25_11666515     HPrz    C    T        0      0        2 
  25 chr25_11666515     ZBoe    C    T        0      0        2 
  25 chr25_11666515     ZGre    C    T        0      0        2 
  25 chr25_11666515     ZHar    C    T        0      0        2 
  25 chr25_11666515   Sample    C    T        0      0        2 
  25 chr25_11670530     AAsi    T    C        0      0        2 
  25 chr25_11670530     AKia    T    C      0.5      1        2 
  25 chr25_11670530     AOna    T    C        1      2        2 
  25 chr25_11670530     ASom    T    C        0      0        2 
  25 chr25_11670530     HCab    T    C        1      2        2 
  25 chr25_11670530     HPrz    T    C        1      2        2 
  25 chr25_11670530     ZBoe    T    C        0      0        2 
  25 chr25_11670530     ZGre    T    C        0      0        2 
  25 chr25_11670530     ZHar    T    C        0      0        2 
  25 chr25_11670530   Sample    T    C        1      2        2 
  25 chr25_11689242     AAsi    T    C        0      0        2 
  25 chr25_11689242     AKia    T    C        0      0        2 
  25 chr25_11689242     AOna    T    C        0      0        2 
  25 chr25_11689242     ASom    T    C        0      0        2 
  25 chr25_11689242     HCab    T    C        1      2        2 
  25 chr25_11689242     HPrz    T    C        1      2        2 
  25 chr25_11689242     ZBoe    T    C        0      0        2 
  25 chr25_11689242     ZGre    T    C        0      0        2 
  25 chr25_11689242     ZHar    T    C        0      0        2 
  25 chr25_11689242   Sample    T    C        1      2        2 
  25 chr25_11689284     AAsi    A    G        0      0        2 
  25 chr25_11689284     AKia    A    G        0      0        2 
  25 chr25_11689284     AOna    A    G        0      0        2 
  25 chr25_11689284     ASom    A    G        0      0        2 
  25 chr25_11689284     HCab    A    G        0      0        2 
  25 chr25_11689284     HPrz    A    G        0      0        2 
  25 chr25_11689284     ZBoe    A    G        0      0        2 
  25 chr25_11689284     ZGre    A    G        1      2        2 
  25 chr25_11689284     ZHar    A    G        0      0        2 
  25 chr25_11689284   Sample    A    G        0      0        2 
  25 chr25_11691954     AAsi    T    C        0      0        2 
  25 chr25_11691954     AKia    T    C        0      0        2 
  25 chr25_11691954     AOna    T    C        0      0        2 
  25 chr25_11691954     ASom    T    C        0      0        2 
  25 chr25_11691954     HCab    T    C        1      2        2 
  25 chr25_11691954     HPrz    T    C        1      2        2 
  25 chr25_11691954     ZBoe    T    C        0      0        2 
  25 chr25_11691954     ZGre    T    C        0      0        2 
  25 chr25_11691954     ZHar    T    C        0      0        2 
  25 chr25_11691954   Sample    T    C        1      2        2 
  25 chr25_11696533     AAsi    A    G        0      0        2 
  25 chr25_11696533     AKia    A    G        0      0        2 
  25 chr25_11696533     AOna    A    G        0      0        2 
  25 chr25_11696533     ASom    A    G        0      0        2 
  25 chr25_11696533     HCab    A    G        1      2        2 
  25 chr25_11696533     HPrz    A    G        1      2        2 
  25 chr25_11696533     ZBoe    A    G        0      0        2 
  25 chr25_11696533     ZGre    A    G        0      0        2 
  25 chr25_11696533     ZHar    A    G        0      0        2 
  25 chr25_11696533   Sample    A    G        1      2        2 
  25 chr25_11698119     AAsi    G    C        0      0        2 
  25 chr25_11698119     AKia    G    C        0      0        2 
  25 chr25_11698119     AOna    G    C        0      0        2 
  25 chr25_11698119     ASom    G    C        0      0        2 
  25 chr25_11698119     HCab    G    C        1      2        2 
  25 chr25_11698119     HPrz    G    C        1      2        2 
  25 chr25_11698119     ZBoe    G    C        0      0        2 
  25 chr25_11698119     ZGre    G    C        0      0        2 
  25 chr25_11698119     ZHar    G    C        0      0        2 
  25 chr25_11698119   Sample    G    C        1      2        2 
  25 chr25_11701724     AAsi    C    A        0      0        2 
  25 chr25_11701724     AKia    C    A        0      0        2 
  25 chr25_11701724     AOna    C    A        0      0        2 
  25 chr25_11701724     ASom    C    A        0      0        2 
  25 chr25_11701724     HCab    C    A        0      0        2 
  25 chr25_11701724     HPrz    C    A        0      0        2 
  25 chr25_11701724     ZBoe    C    A      0.5      1        2 
  25 chr25_11701724     ZGre    C    A        0      0        2 
  25 chr25_11701724     ZHar    C    A        0      0        2 
  25 chr25_11701724   Sample    C    A        0      0        2 
  25 chr25_11702264     AAsi    A    G        0      0        2 
  25 chr25_11702264     AKia    A    G        1      2        2 
  25 chr25_11702264     AOna    A    G        1      2        2 
  25 chr25_11702264     ASom    A    G        0      0        2 
  25 chr25_11702264     HCab    A    G        0      0        2 
  25 chr25_11702264     HPrz    A    G        0      0        2 
  25 chr25_11702264     ZBoe    A    G        0      0        2 
  25 chr25_11702264     ZGre    A    G        0      0        2 
  25 chr25_11702264     ZHar    A    G        0      0        2 
  25 chr25_11702264   Sample    A    G        0      0        2 
  25 chr25_11709070     AAsi    C    A        0      0        2 
  25 chr25_11709070     AKia    C    A        0      0        2 
  25 chr25_11709070     AOna    C    A        0      0        2 
  25 chr25_11709070     ASom    C    A        0      0        2 
  25 chr25_11709070     HCab    C    A        0      0        2 
  25 chr25_11709070     HPrz    C    A        0      0        2 
  25 chr25_11709070     ZBoe    C    A        0      0        2 
  25 chr25_11709070     ZGre    C    A        1      2        2 
  25 chr25_11709070     ZHar    C    A        0      0        2 
  25 chr25_11709070   Sample    C    A        0      0        2 
  25 chr25_11714362     AAsi    C    G        1      2        2 
  25 chr25_11714362     AKia    C    G        0      0        2 
  25 chr25_11714362     AOna    C    G        0      0        2 
  25 chr25_11714362     ASom    C    G        1      2        2 
  25 chr25_11714362     HCab    C    G        0      0        2 
  25 chr25_11714362     HPrz    C    G        0      0        2 
  25 chr25_11714362     ZBoe    C    G        0      0        2 
  25 chr25_11714362     ZGre    C    G        0      0        2 
  25 chr25_11714362     ZHar    C    G        0      0        2 
  25 chr25_11714362   Sample    C    G        0      0        2 
  25 chr25_11716731     AAsi    T    A        0      0        2 
  25 chr25_11716731     AKia    T    A        0      0        2 
  25 chr25_11716731     AOna    T    A        1      2        2 
  25 chr25_11716731     ASom    T    A        0      0        2 
  25 chr25_11716731     HCab    T    A        0      0        2 
  25 chr25_11716731     HPrz    T    A        0      0        2 
  25 chr25_11716731     ZBoe    T    A        0      0        2 
  25 chr25_11716731     ZGre    T    A        0      0        2 
  25 chr25_11716731     ZHar    T    A        0      0        2 
  25 chr25_11716731   Sample    T    A        0      0        2 
  25 chr25_11717333     AAsi    A    G        0      0        2 
  25 chr25_11717333     AKia    A    G        0      0        2 
  25 chr25_11717333     AOna    A    G        0      0        2 
  25 chr25_11717333     ASom    A    G        0      0        2 
  25 chr25_11717333     HCab    A    G        1      2        2 
  25 chr25_11717333     HPrz    A    G        1      2        2 
  25 chr25_11717333     ZBoe    A    G        0      0        2 
  25 chr25_11717333     ZGre    A    G        0      0        2 
  25 chr25_11717333     ZHar    A    G        0      0        2 
  25 chr25_11717333   Sample    A    G        1      2        2 
  25 chr25_11730288     AAsi    T    C        0      0        2 
  25 chr25_11730288     AKia    T    C        1      2        2 
  25 chr25_11730288     AOna    T    C        1      2        2 
  25 chr25_11730288     ASom    T    C        0      0        2 
  25 chr25_11730288     HCab    T    C        0      0        2 
  25 chr25_11730288     HPrz    T    C        0      0        2 
  25 chr25_11730288     ZBoe    T    C        0      0        2 
  25 chr25_11730288     ZGre    T    C        0      0        2 
  25 chr25_11730288     ZHar    T    C        0      0        2 
  25 chr25_11730288   Sample    T    C        0      0        2 
  25 chr25_11738564     AAsi    G    C        0      0        2 
  25 chr25_11738564     AKia    G    C        0      0        2 
  25 chr25_11738564     AOna    G    C        0      0        2 
  25 chr25_11738564     ASom    G    C        0      0        2 
  25 chr25_11738564     HCab    G    C        1      2        2 
  25 chr25_11738564     HPrz    G    C        1      2        2 
  25 chr25_11738564     ZBoe    G    C        0      0        2 
  25 chr25_11738564     ZGre    G    C        0      0        2 
  25 chr25_11738564     ZHar    G    C        0      0        2 
  25 chr25_11738564   Sample    G    C        1      2        2 
  25 chr25_11741619     AAsi    A    G        0      0        2 
  25 chr25_11741619     AKia    A    G        0      0        2 
  25 chr25_11741619     AOna    A    G        0      0        2 
  25 chr25_11741619     ASom    A    G        0      0        2 
  25 chr25_11741619     HCab    A    G        1      2        2 
  25 chr25_11741619     HPrz    A    G        1      2        2 
  25 chr25_11741619     ZBoe    A    G        0      0        2 
  25 chr25_11741619     ZGre    A    G        0      0        2 
  25 chr25_11741619     ZHar    A    G        0      0        2 
  25 chr25_11741619   Sample    A    G        1      2        2 
  25 chr25_11742816     AAsi    C    G        0      0        2 
  25 chr25_11742816     AKia    C    G        0      0        2 
  25 chr25_11742816     AOna    C    G        0      0        2 
  25 chr25_11742816     ASom    C    G        0      0        2 
  25 chr25_11742816     HCab    C    G        1      2        2 
  25 chr25_11742816     HPrz    C    G        1      2        2 
  25 chr25_11742816     ZBoe    C    G        0      0        2 
  25 chr25_11742816     ZGre    C    G        0      0        2 
  25 chr25_11742816     ZHar    C    G        0      0        2 
  25 chr25_11742816   Sample    C    G        1      2        2 
  25 chr25_11745868     AAsi    C    G        0      0        2 
  25 chr25_11745868     AKia    C    G        0      0        2 
  25 chr25_11745868     AOna    C    G        0      0        2 
  25 chr25_11745868     ASom    C    G        0      0        2 
  25 chr25_11745868     HCab    C    G      0.5      1        2 
  25 chr25_11745868     HPrz    C    G        0      0        2 
  25 chr25_11745868     ZBoe    C    G        0      0        2 
  25 chr25_11745868     ZGre    C    G        0      0        2 
  25 chr25_11745868     ZHar    C    G        0      0        2 
  25 chr25_11745868   Sample    C    G        0      0        2 
  25 chr25_11749170     AAsi    T    C        0      0        2 
  25 chr25_11749170     AKia    T    C        0      0        2 
  25 chr25_11749170     AOna    T    C        0      0        2 
  25 chr25_11749170     ASom    T    C        0      0        2 
  25 chr25_11749170     HCab    T    C      0.5      1        2 
  25 chr25_11749170     HPrz    T    C        0      0        2 
  25 chr25_11749170     ZBoe    T    C        0      0        2 
  25 chr25_11749170     ZGre    T    C        0      0        2 
  25 chr25_11749170     ZHar    T    C        0      0        2 
  25 chr25_11749170   Sample    T    C        0      0        2 
  25 chr25_11756900     AAsi    T    A        0      0        2 
  25 chr25_11756900     AKia    T    A        0      0        2 
  25 chr25_11756900     AOna    T    A        0      0        2 
  25 chr25_11756900     ASom    T    A        0      0        2 
  25 chr25_11756900     HCab    T    A        1      2        2 
  25 chr25_11756900     HPrz    T    A        1      2        2 
  25 chr25_11756900     ZBoe    T    A        0      0        2 
  25 chr25_11756900     ZGre    T    A        0      0        2 
  25 chr25_11756900     ZHar    T    A        0      0        2 
  25 chr25_11756900   Sample    T    A        0      0        2 
  25 chr25_11757539     AAsi    C    T        0      0        2 
  25 chr25_11757539     AKia    C    T        0      0        2 
  25 chr25_11757539     AOna    C    T        0      0        2 
  25 chr25_11757539     ASom    C    T        0      0        2 
  25 chr25_11757539     HCab    C    T        0      0        2 
  25 chr25_11757539     HPrz    C    T        0      0        2 
  25 chr25_11757539     ZBoe    C    T        1      2        2 
  25 chr25_11757539     ZGre    C    T        1      2        2 
  25 chr25_11757539     ZHar    C    T        0      0        2 
  25 chr25_11757539   Sample    C    T        0      0        2 
  25 chr25_11758399     AAsi    T    C        0      0        2 
  25 chr25_11758399     AKia    T    C        0      0        2 
  25 chr25_11758399     AOna    T    C        0      0        2 
  25 chr25_11758399     ASom    T    C        0      0        2 
  25 chr25_11758399     HCab    T    C        1      2        2 
  25 chr25_11758399     HPrz    T    C        1      2        2 
  25 chr25_11758399     ZBoe    T    C        0      0        2 
  25 chr25_11758399     ZGre    T    C        0      0        2 
  25 chr25_11758399     ZHar    T    C        0      0        2 
  25 chr25_11758399   Sample    T    C        0      0        2 
  25 chr25_11759897     AAsi    G    A        0      0        2 
  25 chr25_11759897     AKia    G    A        0      0        2 
  25 chr25_11759897     AOna    G    A      0.5      1        2 
  25 chr25_11759897     ASom    G    A        0      0        2 
  25 chr25_11759897     HCab    G    A        0      0        2 
  25 chr25_11759897     HPrz    G    A        0      0        2 
  25 chr25_11759897     ZBoe    G    A        0      0        2 
  25 chr25_11759897     ZGre    G    A        0      0        2 
  25 chr25_11759897     ZHar    G    A        0      0        2 
  25 chr25_11759897   Sample    G    A        0      0        2 
  25 chr25_11784467     AAsi    G    A        0      0        2 
  25 chr25_11784467     AKia    G    A      0.5      1        2 
  25 chr25_11784467     AOna    G    A        0      0        2 
  25 chr25_11784467     ASom    G    A        0      0        2 
  25 chr25_11784467     HCab    G    A        0      0        2 
  25 chr25_11784467     HPrz    G    A        0      0        2 
  25 chr25_11784467     ZBoe    G    A        0      0        2 
  25 chr25_11784467     ZGre    G    A        0      0        2 
  25 chr25_11784467     ZHar    G    A        0      0        2 
  25 chr25_11784467   Sample    G    A        0      0        2 
  25 chr25_11791487     AAsi    G    A        0      0        2 
  25 chr25_11791487     AKia    G    A        0      0        2 
  25 chr25_11791487     AOna    G    A        0      0        2 
  25 chr25_11791487     ASom    G    A        0      0        2 
  25 chr25_11791487     HCab    G    A        1      2        2 
  25 chr25_11791487     HPrz    G    A        1      2        2 
  25 chr25_11791487     ZBoe    G    A        0      0        2 
  25 chr25_11791487     ZGre    G    A        0      0        2 
  25 chr25_11791487     ZHar    G    A        0      0        2 
  25 chr25_11791487   Sample    G    A        1      2        2 
  25 chr25_11798233     AAsi    G    A        0      0        2 
  25 chr25_11798233     AKia    G    A        0      0        2 
  25 chr25_11798233     AOna    G    A        0      0        2 
  25 chr25_11798233     ASom    G    A        0      0        2 
  25 chr25_11798233     HCab    G    A        0      0        2 
  25 chr25_11798233     HPrz    G    A        0      0        2 
  25 chr25_11798233     ZBoe    G    A        0      0        2 
  25 chr25_11798233     ZGre    G    A        0      0        2 
  25 chr25_11798233     ZHar    G    A      0.5      1        2 
  25 chr25_11798233   Sample    G    A        0      0        2 
  25 chr25_11807448     AAsi    G    A        0      0        2 
  25 chr25_11807448     AKia    G    A        1      2        2 
  25 chr25_11807448     AOna    G    A        0      0        2 
  25 chr25_11807448     ASom    G    A        0      0        2 
  25 chr25_11807448     HCab    G    A        1      2        2 
  25 chr25_11807448     HPrz    G    A        1      2        2 
  25 chr25_11807448     ZBoe    G    A        0      0        2 
  25 chr25_11807448     ZGre    G    A        0      0        2 
  25 chr25_11807448     ZHar    G    A        0      0        2 
  25 chr25_11807448   Sample    G    A        1      2        2 
  25 chr25_11807800     AAsi    T    C        0      0        2 
  25 chr25_11807800     AKia    T    C        0      0        2 
  25 chr25_11807800     AOna    T    C        1      2        2 
  25 chr25_11807800     ASom    T    C        0      0        2 
  25 chr25_11807800     HCab    T    C        0      0        2 
  25 chr25_11807800     HPrz    T    C        0      0        2 
  25 chr25_11807800     ZBoe    T    C        0      0        2 
  25 chr25_11807800     ZGre    T    C        0      0        2 
  25 chr25_11807800     ZHar    T    C        0      0        2 
  25 chr25_11807800   Sample    T    C        0      0        2 
  25 chr25_11813005     AAsi    G    A        0      0        2 
  25 chr25_11813005     AKia    G    A        0      0        2 
  25 chr25_11813005     AOna    G    A        0      0        2 
  25 chr25_11813005     ASom    G    A        0      0        2 
  25 chr25_11813005     HCab    G    A        0      0        2 
  25 chr25_11813005     HPrz    G    A        0      0        2 
  25 chr25_11813005     ZBoe    G    A        0      0        2 
  25 chr25_11813005     ZGre    G    A        0      0        2 
  25 chr25_11813005     ZHar    G    A        1      2        2 
  25 chr25_11813005   Sample    G    A        0      0        2 
  25 chr25_11821123     AAsi    G    C        0      0        2 
  25 chr25_11821123     AKia    G    C        0      0        2 
  25 chr25_11821123     AOna    G    C        0      0        2 
  25 chr25_11821123     ASom    G    C        0      0        2 
  25 chr25_11821123     HCab    G    C        1      2        2 
  25 chr25_11821123     HPrz    G    C        1      2        2 
  25 chr25_11821123     ZBoe    G    C        0      0        2 
  25 chr25_11821123     ZGre    G    C        0      0        2 
  25 chr25_11821123     ZHar    G    C        0      0        2 
  25 chr25_11821123   Sample    G    C        1      2        2 
  25 chr25_11827185     AAsi    C    T        0      0        2 
  25 chr25_11827185     AKia    C    T        0      0        2 
  25 chr25_11827185     AOna    C    T        0      0        2 
  25 chr25_11827185     ASom    C    T        0      0        2 
  25 chr25_11827185     HCab    C    T        1      2        2 
  25 chr25_11827185     HPrz    C    T        1      2        2 
  25 chr25_11827185     ZBoe    C    T        0      0        2 
  25 chr25_11827185     ZGre    C    T        0      0        2 
  25 chr25_11827185     ZHar    C    T        0      0        2 
  25 chr25_11827185   Sample    C    T        1      2        2 
  25 chr25_11831519     AAsi    T    C        0      0        2 
  25 chr25_11831519     AKia    T    C        1      2        2 
  25 chr25_11831519     AOna    T    C        0      0        2 
  25 chr25_11831519     ASom    T    C        0      0        2 
  25 chr25_11831519     HCab    T    C        0      0        2 
  25 chr25_11831519     HPrz    T    C        0      0        2 
  25 chr25_11831519     ZBoe    T    C        0      0        2 
  25 chr25_11831519     ZGre    T    C        0      0        2 
  25 chr25_11831519     ZHar    T    C        0      0        2 
  25 chr25_11831519   Sample    T    C        0      0        2 
  25 chr25_11833688     AAsi    T    C        0      0        2 
  25 chr25_11833688     AKia    T    C        0      0        2 
  25 chr25_11833688     AOna    T    C        0      0        2 
  25 chr25_11833688     ASom    T    C        0      0        2 
  25 chr25_11833688     HCab    T    C      0.5      1        2 
  25 chr25_11833688     HPrz    T    C        0      0        2 
  25 chr25_11833688     ZBoe    T    C        0      0        2 
  25 chr25_11833688     ZGre    T    C        0      0        2 
  25 chr25_11833688     ZHar    T    C        0      0        2 
  25 chr25_11833688   Sample    T    C        0      0        2 
  25 chr25_11838469     AAsi    G    C        0      0        2 
  25 chr25_11838469     AKia    G    C        0      0        2 
  25 chr25_11838469     AOna    G    C        0      0        2 
  25 chr25_11838469     ASom    G    C        0      0        2 
  25 chr25_11838469     HCab    G    C        1      2        2 
  25 chr25_11838469     HPrz    G    C        1      2        2 
  25 chr25_11838469     ZBoe    G    C        0      0        2 
  25 chr25_11838469     ZGre    G    C        0      0        2 
  25 chr25_11838469     ZHar    G    C        0      0        2 
  25 chr25_11838469   Sample    G    C        1      2        2 
  25 chr25_11853289     AAsi    A    G        0      0        2 
  25 chr25_11853289     AKia    A    G      0.5      1        2 
  25 chr25_11853289     AOna    A    G        1      2        2 
  25 chr25_11853289     ASom    A    G        0      0        2 
  25 chr25_11853289     HCab    A    G        0      0        2 
  25 chr25_11853289     HPrz    A    G        0      0        2 
  25 chr25_11853289     ZBoe    A    G        0      0        2 
  25 chr25_11853289     ZGre    A    G        0      0        2 
  25 chr25_11853289     ZHar    A    G        0      0        2 
  25 chr25_11853289   Sample    A    G        0      0        2 
  25 chr25_11861555     AAsi    T    C        0      0        2 
  25 chr25_11861555     AKia    T    C        0      0        2 
  25 chr25_11861555     AOna    T    C      0.5      1        2 
  25 chr25_11861555     ASom    T    C        0      0        2 
  25 chr25_11861555     HCab    T    C        0      0        2 
  25 chr25_11861555     HPrz    T    C        0      0        2 
  25 chr25_11861555     ZBoe    T    C        0      0        2 
  25 chr25_11861555     ZGre    T    C        0      0        2 
  25 chr25_11861555     ZHar    T    C        0      0        2 
  25 chr25_11861555   Sample    T    C        0      0        2 
  25 chr25_11862991     AAsi    A    G        0      0        2 
  25 chr25_11862991     AKia    A    G        0      0        2 
  25 chr25_11862991     AOna    A    G        0      0        2 
  25 chr25_11862991     ASom    A    G        0      0        2 
  25 chr25_11862991     HCab    A    G        1      2        2 
  25 chr25_11862991     HPrz    A    G        1      2        2 
  25 chr25_11862991     ZBoe    A    G        0      0        2 
  25 chr25_11862991     ZGre    A    G        0      0        2 
  25 chr25_11862991     ZHar    A    G        1      2        2 
  25 chr25_11862991   Sample    A    G        1      2        2 
  25 chr25_11863215     AAsi    A    G        0      0        2 
  25 chr25_11863215     AKia    A    G        0      0        2 
  25 chr25_11863215     AOna    A    G        0      0        2 
  25 chr25_11863215     ASom    A    G        0      0        2 
  25 chr25_11863215     HCab    A    G        0      0        2 
  25 chr25_11863215     HPrz    A    G        0      0        2 
  25 chr25_11863215     ZBoe    A    G        1      2        2 
  25 chr25_11863215     ZGre    A    G        0      0        2 
  25 chr25_11863215     ZHar    A    G        0      0        2 
  25 chr25_11863215   Sample    A    G        0      0        2 
  25 chr25_11864637     AAsi    A    G        0      0        2 
  25 chr25_11864637     AKia    A    G        0      0        2 
  25 chr25_11864637     AOna    A    G        0      0        2 
  25 chr25_11864637     ASom    A    G        0      0        2 
  25 chr25_11864637     HCab    A    G        1      2        2 
  25 chr25_11864637     HPrz    A    G        1      2        2 
  25 chr25_11864637     ZBoe    A    G        0      0        2 
  25 chr25_11864637     ZGre    A    G        0      0        2 
  25 chr25_11864637     ZHar    A    G        0      0        2 
  25 chr25_11864637   Sample    A    G        1      2        2 
  25 chr25_11869822     AAsi    A    G        0      0        2 
  25 chr25_11869822     AKia    A    G        0      0        2 
  25 chr25_11869822     AOna    A    G        0      0        2 
  25 chr25_11869822     ASom    A    G        0      0        2 
  25 chr25_11869822     HCab    A    G        1      2        2 
  25 chr25_11869822     HPrz    A    G        1      2        2 
  25 chr25_11869822     ZBoe    A    G      0.5      1        2 
  25 chr25_11869822     ZGre    A    G        0      0        2 
  25 chr25_11869822     ZHar    A    G        0      0        2 
  25 chr25_11869822   Sample    A    G        1      2        2 
  25 chr25_11872218     AAsi    C    G        0      0        2 
  25 chr25_11872218     AKia    C    G        1      2        2 
  25 chr25_11872218     AOna    C    G        1      2        2 
  25 chr25_11872218     ASom    C    G        0      0        2 
  25 chr25_11872218     HCab    C    G        0      0        2 
  25 chr25_11872218     HPrz    C    G        0      0        2 
  25 chr25_11872218     ZBoe    C    G        0      0        2 
  25 chr25_11872218     ZGre    C    G        0      0        2 
  25 chr25_11872218     ZHar    C    G        0      0        2 
  25 chr25_11872218   Sample    C    G        0      0        2 
  25 chr25_11875889     AAsi    A    C        0      0        2 
  25 chr25_11875889     AKia    A    C        0      0        2 
  25 chr25_11875889     AOna    A    C        0      0        2 
  25 chr25_11875889     ASom    A    C        0      0        2 
  25 chr25_11875889     HCab    A    C        0      0        2 
  25 chr25_11875889     HPrz    A    C        0      0        2 
  25 chr25_11875889     ZBoe    A    C      0.5      1        2 
  25 chr25_11875889     ZGre    A    C        0      0        2 
  25 chr25_11875889     ZHar    A    C        0      0        2 
  25 chr25_11875889   Sample    A    C        0      0        2 
  25 chr25_11877674     AAsi    C    T        0      0        2 
  25 chr25_11877674     AKia    C    T        0      0        2 
  25 chr25_11877674     AOna    C    T        0      0        2 
  25 chr25_11877674     ASom    C    T        0      0        2 
  25 chr25_11877674     HCab    C    T        1      2        2 
  25 chr25_11877674     HPrz    C    T        1      2        2 
  25 chr25_11877674     ZBoe    C    T        0      0        2 
  25 chr25_11877674     ZGre    C    T        0      0        2 
  25 chr25_11877674     ZHar    C    T        0      0        2 
  25 chr25_11877674   Sample    C    T        1      2        2 
  25 chr25_11881203     AAsi    T    C        0      0        2 
  25 chr25_11881203     AKia    T    C        0      0        2 
  25 chr25_11881203     AOna    T    C        0      0        2 
  25 chr25_11881203     ASom    T    C        0      0        2 
  25 chr25_11881203     HCab    T    C        0      0        2 
  25 chr25_11881203     HPrz    T    C        0      0        2 
  25 chr25_11881203     ZBoe    T    C        0      0        2 
  25 chr25_11881203     ZGre    T    C        1      2        2 
  25 chr25_11881203     ZHar    T    C        0      0        2 
  25 chr25_11881203   Sample    T    C        0      0        2 
  25 chr25_11882989     AAsi    T    G        0      0        2 
  25 chr25_11882989     AKia    T    G        0      0        2 
  25 chr25_11882989     AOna    T    G        0      0        2 
  25 chr25_11882989     ASom    T    G        0      0        2 
  25 chr25_11882989     HCab    T    G        0      0        2 
  25 chr25_11882989     HPrz    T    G        0      0        2 
  25 chr25_11882989     ZBoe    T    G      0.5      1        2 
  25 chr25_11882989     ZGre    T    G        0      0        2 
  25 chr25_11882989     ZHar    T    G        0      0        2 
  25 chr25_11882989   Sample    T    G        0      0        2 
  25 chr25_11883414     AAsi    G    A        0      0        2 
  25 chr25_11883414     AKia    G    A        0      0        2 
  25 chr25_11883414     AOna    G    A        0      0        2 
  25 chr25_11883414     ASom    G    A        0      0        2 
  25 chr25_11883414     HCab    G    A        0      0        2 
  25 chr25_11883414     HPrz    G    A        0      0        2 
  25 chr25_11883414     ZBoe    G    A      0.5      1        2 
  25 chr25_11883414     ZGre    G    A        0      0        2 
  25 chr25_11883414     ZHar    G    A        0      0        2 
  25 chr25_11883414   Sample    G    A        0      0        2 
  25 chr25_11890642     AAsi    G    A        0      0        2 
  25 chr25_11890642     AKia    G    A        0      0        2 
  25 chr25_11890642     AOna    G    A        0      0        2 
  25 chr25_11890642     ASom    G    A        0      0        2 
  25 chr25_11890642     HCab    G    A        1      2        2 
  25 chr25_11890642     HPrz    G    A        1      2        2 
  25 chr25_11890642     ZBoe    G    A        0      0        2 
  25 chr25_11890642     ZGre    G    A        0      0        2 
  25 chr25_11890642     ZHar    G    A        0      0        2 
  25 chr25_11890642   Sample    G    A        1      2        2 
  25 chr25_11891392     AAsi    A    G        0      0        2 
  25 chr25_11891392     AKia    A    G        0      0        2 
  25 chr25_11891392     AOna    A    G        0      0        2 
  25 chr25_11891392     ASom    A    G        0      0        2 
  25 chr25_11891392     HCab    A    G        1      2        2 
  25 chr25_11891392     HPrz    A    G        1      2        2 
  25 chr25_11891392     ZBoe    A    G        0      0        2 
  25 chr25_11891392     ZGre    A    G        0      0        2 
  25 chr25_11891392     ZHar    A    G        0      0        2 
  25 chr25_11891392   Sample    A    G        1      2        2 
  25 chr25_11892932     AAsi    T    A        0      0        2 
  25 chr25_11892932     AKia    T    A        0      0        2 
  25 chr25_11892932     AOna    T    A        0      0        2 
  25 chr25_11892932     ASom    T    A        0      0        2 
  25 chr25_11892932     HCab    T    A        1      2        2 
  25 chr25_11892932     HPrz    T    A        1      2        2 
  25 chr25_11892932     ZBoe    T    A        0      0        2 
  25 chr25_11892932     ZGre    T    A        0      0        2 
  25 chr25_11892932     ZHar    T    A        0      0        2 
  25 chr25_11892932   Sample    T    A        1      2        2 
  25 chr25_11893184     AAsi    G    A        0      0        2 
  25 chr25_11893184     AKia    G    A        0      0        2 
  25 chr25_11893184     AOna    G    A        0      0        2 
  25 chr25_11893184     ASom    G    A        0      0        2 
  25 chr25_11893184     HCab    G    A        1      2        2 
  25 chr25_11893184     HPrz    G    A        1      2        2 
  25 chr25_11893184     ZBoe    G    A        0      0        2 
  25 chr25_11893184     ZGre    G    A        0      0        2 
  25 chr25_11893184     ZHar    G    A        0      0        2 
  25 chr25_11893184   Sample    G    A        1      2        2 
  25 chr25_11896256     AAsi    C    A        0      0        2 
  25 chr25_11896256     AKia    C    A        0      0        2 
  25 chr25_11896256     AOna    C    A        0      0        2 
  25 chr25_11896256     ASom    C    A        0      0        2 
  25 chr25_11896256     HCab    C    A        1      2        2 
  25 chr25_11896256     HPrz    C    A        1      2        2 
  25 chr25_11896256     ZBoe    C    A        0      0        2 
  25 chr25_11896256     ZGre    C    A        0      0        2 
  25 chr25_11896256     ZHar    C    A        0      0        2 
  25 chr25_11896256   Sample    C    A        1      2        2 
  25 chr25_11897019     AAsi    T    C        0      0        2 
  25 chr25_11897019     AKia    T    C        0      0        2 
  25 chr25_11897019     AOna    T    C        0      0        2 
  25 chr25_11897019     ASom    T    C        0      0        2 
  25 chr25_11897019     HCab    T    C        1      2        2 
  25 chr25_11897019     HPrz    T    C        1      2        2 
  25 chr25_11897019     ZBoe    T    C        1      2        2 
  25 chr25_11897019     ZGre    T    C        0      0        2 
  25 chr25_11897019     ZHar    T    C        0      0        2 
  25 chr25_11897019   Sample    T    C        1      2        2 
  25 chr25_11897169     AAsi    C    T        0      0        2 
  25 chr25_11897169     AKia    C    T        0      0        2 
  25 chr25_11897169     AOna    C    T        0      0        2 
  25 chr25_11897169     ASom    C    T        1      2        2 
  25 chr25_11897169     HCab    C    T        0      0        2 
  25 chr25_11897169     HPrz    C    T        0      0        2 
  25 chr25_11897169     ZBoe    C    T        0      0        2 
  25 chr25_11897169     ZGre    C    T        0      0        2 
  25 chr25_11897169     ZHar    C    T        0      0        2 
  25 chr25_11897169   Sample    C    T        0      0        2 
  25 chr25_11900889     AAsi    G    A        0      0        2 
  25 chr25_11900889     AKia    G    A        0      0        2 
  25 chr25_11900889     AOna    G    A        0      0        2 
  25 chr25_11900889     ASom    G    A        0      0        2 
  25 chr25_11900889     HCab    G    A        0      0        2 
  25 chr25_11900889     HPrz    G    A        0      0        2 
  25 chr25_11900889     ZBoe    G    A        0      0        2 
  25 chr25_11900889     ZGre    G    A        1      2        2 
  25 chr25_11900889     ZHar    G    A        0      0        2 
  25 chr25_11900889   Sample    G    A        0      0        2 
  25 chr25_11906832     AAsi    G    A        0      0        2 
  25 chr25_11906832     AKia    G    A        0      0        2 
  25 chr25_11906832     AOna    G    A        0      0        2 
  25 chr25_11906832     ASom    G    A        0      0        2 
  25 chr25_11906832     HCab    G    A        1      2        2 
  25 chr25_11906832     HPrz    G    A        1      2        2 
  25 chr25_11906832     ZBoe    G    A        0      0        2 
  25 chr25_11906832     ZGre    G    A        0      0        2 
  25 chr25_11906832     ZHar    G    A        0      0        2 
  25 chr25_11906832   Sample    G    A        1      2        2 
  25 chr25_11908033     AAsi    T    C        0      0        2 
  25 chr25_11908033     AKia    T    C        0      0        2 
  25 chr25_11908033     AOna    T    C        0      0        2 
  25 chr25_11908033     ASom    T    C        0      0        2 
  25 chr25_11908033     HCab    T    C        0      0        2 
  25 chr25_11908033     HPrz    T    C        0      0        2 
  25 chr25_11908033     ZBoe    T    C      0.5      1        2 
  25 chr25_11908033     ZGre    T    C        0      0        2 
  25 chr25_11908033     ZHar    T    C        0      0        2 
  25 chr25_11908033   Sample    T    C        0      0        2 
  25 chr25_11909679     AAsi    T    C        0      0        2 
  25 chr25_11909679     AKia    T    C        0      0        2 
  25 chr25_11909679     AOna    T    C        0      0        2 
  25 chr25_11909679     ASom    T    C        0      0        2 
  25 chr25_11909679     HCab    T    C        1      2        2 
  25 chr25_11909679     HPrz    T    C        1      2        2 
  25 chr25_11909679     ZBoe    T    C        0      0        2 
  25 chr25_11909679     ZGre    T    C        0      0        2 
  25 chr25_11909679     ZHar    T    C        0      0        2 
  25 chr25_11909679   Sample    T    C        1      2        2 
  25 chr25_11915094     AAsi    G    A        0      0        2 
  25 chr25_11915094     AKia    G    A        0      0        2 
  25 chr25_11915094     AOna    G    A        0      0        2 
  25 chr25_11915094     ASom    G    A        0      0        2 
  25 chr25_11915094     HCab    G    A        1      2        2 
  25 chr25_11915094     HPrz    G    A        1      2        2 
  25 chr25_11915094     ZBoe    G    A        0      0        2 
  25 chr25_11915094     ZGre    G    A        0      0        2 
  25 chr25_11915094     ZHar    G    A        0      0        2 
  25 chr25_11915094   Sample    G    A        1      2        2 
  25 chr25_11915992     AAsi    G    A        0      0        2 
  25 chr25_11915992     AKia    G    A        0      0        2 
  25 chr25_11915992     AOna    G    A        0      0        2 
  25 chr25_11915992     ASom    G    A        0      0        2 
  25 chr25_11915992     HCab    G    A        1      2        2 
  25 chr25_11915992     HPrz    G    A        1      2        2 
  25 chr25_11915992     ZBoe    G    A        0      0        2 
  25 chr25_11915992     ZGre    G    A        0      0        2 
  25 chr25_11915992     ZHar    G    A        0      0        2 
  25 chr25_11915992   Sample    G    A        1      2        2 
  25 chr25_11918172     AAsi    A    G        0      0        2 
  25 chr25_11918172     AKia    A    G        0      0        2 
  25 chr25_11918172     AOna    A    G        1      2        2 
  25 chr25_11918172     ASom    A    G        0      0        2 
  25 chr25_11918172     HCab    A    G        0      0        2 
  25 chr25_11918172     HPrz    A    G        0      0        2 
  25 chr25_11918172     ZBoe    A    G        0      0        2 
  25 chr25_11918172     ZGre    A    G        0      0        2 
  25 chr25_11918172     ZHar    A    G        0      0        2 
  25 chr25_11918172   Sample    A    G        0      0        2 
  25 chr25_11918347     AAsi    T    G        0      0        2 
  25 chr25_11918347     AKia    T    G        0      0        2 
  25 chr25_11918347     AOna    T    G        0      0        2 
  25 chr25_11918347     ASom    T    G        0      0        2 
  25 chr25_11918347     HCab    T    G        1      2        2 
  25 chr25_11918347     HPrz    T    G        1      2        2 
  25 chr25_11918347     ZBoe    T    G        0      0        2 
  25 chr25_11918347     ZGre    T    G        0      0        2 
  25 chr25_11918347     ZHar    T    G        0      0        2 
  25 chr25_11918347   Sample    T    G        1      2        2 
  25 chr25_11920299     AAsi    T    C        0      0        2 
  25 chr25_11920299     AKia    T    C        0      0        2 
  25 chr25_11920299     AOna    T    C        0      0        2 
  25 chr25_11920299     ASom    T    C        0      0        2 
  25 chr25_11920299     HCab    T    C        0      0        2 
  25 chr25_11920299     HPrz    T    C        0      0        2 
  25 chr25_11920299     ZBoe    T    C        0      0        2 
  25 chr25_11920299     ZGre    T    C        1      2        2 
  25 chr25_11920299     ZHar    T    C        0      0        2 
  25 chr25_11920299   Sample    T    C        0      0        2 
  25 chr25_11922701     AAsi    G    A        0      0        2 
  25 chr25_11922701     AKia    G    A        0      0        2 
  25 chr25_11922701     AOna    G    A        0      0        2 
  25 chr25_11922701     ASom    G    A        0      0        2 
  25 chr25_11922701     HCab    G    A        1      2        2 
  25 chr25_11922701     HPrz    G    A        1      2        2 
  25 chr25_11922701     ZBoe    G    A        0      0        2 
  25 chr25_11922701     ZGre    G    A        0      0        2 
  25 chr25_11922701     ZHar    G    A        0      0        2 
  25 chr25_11922701   Sample    G    A        1      2        2 
  25 chr25_11924188     AAsi    T    C        0      0        2 
  25 chr25_11924188     AKia    T    C        0      0        2 
  25 chr25_11924188     AOna    T    C        0      0        2 
  25 chr25_11924188     ASom    T    C        0      0        2 
  25 chr25_11924188     HCab    T    C        1      2        2 
  25 chr25_11924188     HPrz    T    C        1      2        2 
  25 chr25_11924188     ZBoe    T    C        0      0        2 
  25 chr25_11924188     ZGre    T    C        0      0        2 
  25 chr25_11924188     ZHar    T    C        0      0        2 
  25 chr25_11924188   Sample    T    C        1      2        2 
  25 chr25_11924470     AAsi    T    G        0      0        2 
  25 chr25_11924470     AKia    T    G        0      0        2 
  25 chr25_11924470     AOna    T    G        0      0        2 
  25 chr25_11924470     ASom    T    G        0      0        2 
  25 chr25_11924470     HCab    T    G        1      2        2 
  25 chr25_11924470     HPrz    T    G        1      2        2 
  25 chr25_11924470     ZBoe    T    G        0      0        2 
  25 chr25_11924470     ZGre    T    G        0      0        2 
  25 chr25_11924470     ZHar    T    G        0      0        2 
  25 chr25_11924470   Sample    T    G        1      2        2 
  25 chr25_11926908     AAsi    T    C        0      0        2 
  25 chr25_11926908     AKia    T    C        0      0        2 
  25 chr25_11926908     AOna    T    C        0      0        2 
  25 chr25_11926908     ASom    T    C        0      0        2 
  25 chr25_11926908     HCab    T    C        1      2        2 
  25 chr25_11926908     HPrz    T    C        1      2        2 
  25 chr25_11926908     ZBoe    T    C        0      0        2 
  25 chr25_11926908     ZGre    T    C        0      0        2 
  25 chr25_11926908     ZHar    T    C        0      0        2 
  25 chr25_11926908   Sample    T    C        1      2        2 
  25 chr25_11928059     AAsi    C    A        0      0        2 
  25 chr25_11928059     AKia    C    A        0      0        2 
  25 chr25_11928059     AOna    C    A        0      0        2 
  25 chr25_11928059     ASom    C    A        0      0        2 
  25 chr25_11928059     HCab    C    A        1      2        2 
  25 chr25_11928059     HPrz    C    A        1      2        2 
  25 chr25_11928059     ZBoe    C    A        0      0        2 
  25 chr25_11928059     ZGre    C    A        0      0        2 
  25 chr25_11928059     ZHar    C    A        0      0        2 
  25 chr25_11928059   Sample    C    A        1      2        2 
  25 chr25_11928210     AAsi    C    T        0      0        2 
  25 chr25_11928210     AKia    C    T        0      0        2 
  25 chr25_11928210     AOna    C    T        0      0        2 
  25 chr25_11928210     ASom    C    T        0      0        2 
  25 chr25_11928210     HCab    C    T        0      0        2 
  25 chr25_11928210     HPrz    C    T        0      0        2 
  25 chr25_11928210     ZBoe    C    T      0.5      1        2 
  25 chr25_11928210     ZGre    C    T        0      0        2 
  25 chr25_11928210     ZHar    C    T        0      0        2 
  25 chr25_11928210   Sample    C    T        0      0        2 
  25 chr25_11935064     AAsi    T    G        0      0        2 
  25 chr25_11935064     AKia    T    G        0      0        2 
  25 chr25_11935064     AOna    T    G        0      0        2 
  25 chr25_11935064     ASom    T    G        0      0        2 
  25 chr25_11935064     HCab    T    G      0.5      1        2 
  25 chr25_11935064     HPrz    T    G        0      0        2 
  25 chr25_11935064     ZBoe    T    G        0      0        2 
  25 chr25_11935064     ZGre    T    G        0      0        2 
  25 chr25_11935064     ZHar    T    G        0      0        2 
  25 chr25_11935064   Sample    T    G        0      0        2 
  25 chr25_11946253     AAsi    G    T        0      0        2 
  25 chr25_11946253     AKia    G    T        0      0        2 
  25 chr25_11946253     AOna    G    T        0      0        2 
  25 chr25_11946253     ASom    G    T        0      0        2 
  25 chr25_11946253     HCab    G    T        1      2        2 
  25 chr25_11946253     HPrz    G    T        1      2        2 
  25 chr25_11946253     ZBoe    G    T        0      0        2 
  25 chr25_11946253     ZGre    G    T        0      0        2 
  25 chr25_11946253     ZHar    G    T        0      0        2 
  25 chr25_11946253   Sample    G    T        1      2        2 
  25 chr25_11949994     AAsi    C    G        0      0        2 
  25 chr25_11949994     AKia    C    G        0      0        2 
  25 chr25_11949994     AOna    C    G        0      0        2 
  25 chr25_11949994     ASom    C    G        0      0        2 
  25 chr25_11949994     HCab    C    G        0      0        2 
  25 chr25_11949994     HPrz    C    G        0      0        2 
  25 chr25_11949994     ZBoe    C    G        1      2        2 
  25 chr25_11949994     ZGre    C    G        0      0        2 
  25 chr25_11949994     ZHar    C    G        0      0        2 
  25 chr25_11949994   Sample    C    G        0      0        2 
  25 chr25_11951527     AAsi    T    C        0      0        2 
  25 chr25_11951527     AKia    T    C        0      0        2 
  25 chr25_11951527     AOna    T    C        0      0        2 
  25 chr25_11951527     ASom    T    C        0      0        2 
  25 chr25_11951527     HCab    T    C        1      2        2 
  25 chr25_11951527     HPrz    T    C        1      2        2 
  25 chr25_11951527     ZBoe    T    C        0      0        2 
  25 chr25_11951527     ZGre    T    C        0      0        2 
  25 chr25_11951527     ZHar    T    C        0      0        2 
  25 chr25_11951527   Sample    T    C        1      2        2 
  25 chr25_11962744     AAsi    C    T        0      0        2 
  25 chr25_11962744     AKia    C    T        0      0        2 
  25 chr25_11962744     AOna    C    T        0      0        2 
  25 chr25_11962744     ASom    C    T        0      0        2 
  25 chr25_11962744     HCab    C    T        0      0        2 
  25 chr25_11962744     HPrz    C    T        0      0        2 
  25 chr25_11962744     ZBoe    C    T        0      0        2 
  25 chr25_11962744     ZGre    C    T        0      0        2 
  25 chr25_11962744     ZHar    C    T        1      2        2 
  25 chr25_11962744   Sample    C    T        0      0        2 
  25 chr25_11969193     AAsi    G    A        0      0        2 
  25 chr25_11969193     AKia    G    A        0      0        2 
  25 chr25_11969193     AOna    G    A        0      0        2 
  25 chr25_11969193     ASom    G    A        0      0        2 
  25 chr25_11969193     HCab    G    A        1      2        2 
  25 chr25_11969193     HPrz    G    A        1      2        2 
  25 chr25_11969193     ZBoe    G    A        0      0        2 
  25 chr25_11969193     ZGre    G    A        0      0        2 
  25 chr25_11969193     ZHar    G    A        0      0        2 
  25 chr25_11969193   Sample    G    A        1      2        2 
  25 chr25_11976004     AAsi    A    G        0      0        2 
  25 chr25_11976004     AKia    A    G        0      0        2 
  25 chr25_11976004     AOna    A    G        0      0        2 
  25 chr25_11976004     ASom    A    G        0      0        2 
  25 chr25_11976004     HCab    A    G        0      0        2 
  25 chr25_11976004     HPrz    A    G        0      0        2 
  25 chr25_11976004     ZBoe    A    G        1      2        2 
  25 chr25_11976004     ZGre    A    G        1      2        2 
  25 chr25_11976004     ZHar    A    G        0      0        2 
  25 chr25_11976004   Sample    A    G        0      0        2 
  25 chr25_11976088     AAsi    T    C        0      0        2 
  25 chr25_11976088     AKia    T    C        0      0        2 
  25 chr25_11976088     AOna    T    C        0      0        2 
  25 chr25_11976088     ASom    T    C        0      0        2 
  25 chr25_11976088     HCab    T    C        0      0        2 
  25 chr25_11976088     HPrz    T    C        0      0        2 
  25 chr25_11976088     ZBoe    T    C        0      0        2 
  25 chr25_11976088     ZGre    T    C        1      2        2 
  25 chr25_11976088     ZHar    T    C        0      0        2 
  25 chr25_11976088   Sample    T    C        0      0        2 
  25 chr25_11980290     AAsi    G    T        0      0        2 
  25 chr25_11980290     AKia    G    T        0      0        2 
  25 chr25_11980290     AOna    G    T        0      0        2 
  25 chr25_11980290     ASom    G    T        0      0        2 
  25 chr25_11980290     HCab    G    T        1      2        2 
  25 chr25_11980290     HPrz    G    T        1      2        2 
  25 chr25_11980290     ZBoe    G    T        0      0        2 
  25 chr25_11980290     ZGre    G    T        0      0        2 
  25 chr25_11980290     ZHar    G    T        0      0        2 
  25 chr25_11980290   Sample    G    T        1      2        2 
  25 chr25_11983162     AAsi    A    C        0      0        2 
  25 chr25_11983162     AKia    A    C        0      0        2 
  25 chr25_11983162     AOna    A    C        0      0        2 
  25 chr25_11983162     ASom    A    C        0      0        2 
  25 chr25_11983162     HCab    A    C        1      2        2 
  25 chr25_11983162     HPrz    A    C        1      2        2 
  25 chr25_11983162     ZBoe    A    C        0      0        2 
  25 chr25_11983162     ZGre    A    C        0      0        2 
  25 chr25_11983162     ZHar    A    C        0      0        2 
  25 chr25_11983162   Sample    A    C        1      2        2 
  25 chr25_11984033     AAsi    T    C        0      0        2 
  25 chr25_11984033     AKia    T    C        0      0        2 
  25 chr25_11984033     AOna    T    C        0      0        2 
  25 chr25_11984033     ASom    T    C        0      0        2 
  25 chr25_11984033     HCab    T    C        0      0        2 
  25 chr25_11984033     HPrz    T    C        0      0        2 
  25 chr25_11984033     ZBoe    T    C        0      0        2 
  25 chr25_11984033     ZGre    T    C        0      0        2 
  25 chr25_11984033     ZHar    T    C        1      2        2 
  25 chr25_11984033   Sample    T    C        0      0        2 
  25 chr25_11995610     AAsi    G    T        0      0        2 
  25 chr25_11995610     AKia    G    T        0      0        2 
  25 chr25_11995610     AOna    G    T        0      0        2 
  25 chr25_11995610     ASom    G    T        0      0        2 
  25 chr25_11995610     HCab    G    T        1      2        2 
  25 chr25_11995610     HPrz    G    T        1      2        2 
  25 chr25_11995610     ZBoe    G    T        0      0        2 
  25 chr25_11995610     ZGre    G    T        0      0        2 
  25 chr25_11995610     ZHar    G    T        0      0        2 
  25 chr25_11995610   Sample    G    T        1      2        2 
  25 chr25_11996370     AAsi    C    T        0      0        2 
  25 chr25_11996370     AKia    C    T      0.5      1        2 
  25 chr25_11996370     AOna    C    T        1      2        2 
  25 chr25_11996370     ASom    C    T        0      0        2 
  25 chr25_11996370     HCab    C    T        0      0        2 
  25 chr25_11996370     HPrz    C    T        0      0        2 
  25 chr25_11996370     ZBoe    C    T        0      0        2 
  25 chr25_11996370     ZGre    C    T        0      0        2 
  25 chr25_11996370     ZHar    C    T        0      0        2 
  25 chr25_11996370   Sample    C    T        0      0        2 
  25 chr25_12009340     AAsi    A    G        0      0        2 
  25 chr25_12009340     AKia    A    G      0.5      1        2 
  25 chr25_12009340     AOna    A    G        1      2        2 
  25 chr25_12009340     ASom    A    G        0      0        2 
  25 chr25_12009340     HCab    A    G        0      0        2 
  25 chr25_12009340     HPrz    A    G        0      0        2 
  25 chr25_12009340     ZBoe    A    G        0      0        2 
  25 chr25_12009340     ZGre    A    G        0      0        2 
  25 chr25_12009340     ZHar    A    G        0      0        2 
  25 chr25_12009340   Sample    A    G        0      0        2 
  25 chr25_12011082     AAsi    A    G        0      0        2 
  25 chr25_12011082     AKia    A    G        0      0        2 
  25 chr25_12011082     AOna    A    G        0      0        2 
  25 chr25_12011082     ASom    A    G        0      0        2 
  25 chr25_12011082     HCab    A    G        0      0        2 
  25 chr25_12011082     HPrz    A    G        0      0        2 
  25 chr25_12011082     ZBoe    A    G        0      0        2 
  25 chr25_12011082     ZGre    A    G        0      0        2 
  25 chr25_12011082     ZHar    A    G        1      2        2 
  25 chr25_12011082   Sample    A    G        0      0        2 
  25 chr25_12015486     AAsi    C    T        0      0        2 
  25 chr25_12015486     AKia    C    T        0      0        2 
  25 chr25_12015486     AOna    C    T        0      0        2 
  25 chr25_12015486     ASom    C    T        0      0        2 
  25 chr25_12015486     HCab    C    T        1      2        2 
  25 chr25_12015486     HPrz    C    T        1      2        2 
  25 chr25_12015486     ZBoe    C    T        0      0        2 
  25 chr25_12015486     ZGre    C    T        0      0        2 
  25 chr25_12015486     ZHar    C    T        0      0        2 
  25 chr25_12015486   Sample    C    T        1      2        2 
  25 chr25_12020941     AAsi    G    A        0      0        2 
  25 chr25_12020941     AKia    G    A        0      0        2 
  25 chr25_12020941     AOna    G    A        0      0        2 
  25 chr25_12020941     ASom    G    A        1      2        2 
  25 chr25_12020941     HCab    G    A        0      0        2 
  25 chr25_12020941     HPrz    G    A        0      0        2 
  25 chr25_12020941     ZBoe    G    A        0      0        2 
  25 chr25_12020941     ZGre    G    A        0      0        2 
  25 chr25_12020941     ZHar    G    A        0      0        2 
  25 chr25_12020941   Sample    G    A        0      0        2 
  25 chr25_12023165     AAsi    A    G        0      0        2 
  25 chr25_12023165     AKia    A    G        0      0        2 
  25 chr25_12023165     AOna    A    G        0      0        2 
  25 chr25_12023165     ASom    A    G        0      0        2 
  25 chr25_12023165     HCab    A    G        0      0        2 
  25 chr25_12023165     HPrz    A    G        0      0        2 
  25 chr25_12023165     ZBoe    A    G      0.5      1        2 
  25 chr25_12023165     ZGre    A    G        0      0        2 
  25 chr25_12023165     ZHar    A    G        0      0        2 
  25 chr25_12023165   Sample    A    G        0      0        2 
  25 chr25_12024582     AAsi    T    C        0      0        2 
  25 chr25_12024582     AKia    T    C        1      2        2 
  25 chr25_12024582     AOna    T    C        0      0        2 
  25 chr25_12024582     ASom    T    C        0      0        2 
  25 chr25_12024582     HCab    T    C        0      0        2 
  25 chr25_12024582     HPrz    T    C        0      0        2 
  25 chr25_12024582     ZBoe    T    C        0      0        2 
  25 chr25_12024582     ZGre    T    C        0      0        2 
  25 chr25_12024582     ZHar    T    C        0      0        2 
  25 chr25_12024582   Sample    T    C        0      0        2 
  25 chr25_12032217     AAsi    T    C        0      0        2 
  25 chr25_12032217     AKia    T    C        0      0        2 
  25 chr25_12032217     AOna    T    C        0      0        2 
  25 chr25_12032217     ASom    T    C        0      0        2 
  25 chr25_12032217     HCab    T    C        1      2        2 
  25 chr25_12032217     HPrz    T    C        1      2        2 
  25 chr25_12032217     ZBoe    T    C        0      0        2 
  25 chr25_12032217     ZGre    T    C        0      0        2 
  25 chr25_12032217     ZHar    T    C        0      0        2 
  25 chr25_12032217   Sample    T    C        1      2        2 
  25 chr25_12032495     AAsi    G    T        0      0        2 
  25 chr25_12032495     AKia    G    T        0      0        2 
  25 chr25_12032495     AOna    G    T        0      0        2 
  25 chr25_12032495     ASom    G    T        0      0        2 
  25 chr25_12032495     HCab    G    T        1      2        2 
  25 chr25_12032495     HPrz    G    T        1      2        2 
  25 chr25_12032495     ZBoe    G    T        0      0        2 
  25 chr25_12032495     ZGre    G    T        0      0        2 
  25 chr25_12032495     ZHar    G    T        0      0        2 
  25 chr25_12032495   Sample    G    T        1      2        2 
  25 chr25_12035003     AAsi    T    C        0      0        2 
  25 chr25_12035003     AKia    T    C        0      0        2 
  25 chr25_12035003     AOna    T    C        0      0        2 
  25 chr25_12035003     ASom    T    C        0      0        2 
  25 chr25_12035003     HCab    T    C        0      0        2 
  25 chr25_12035003     HPrz    T    C        0      0        2 
  25 chr25_12035003     ZBoe    T    C        0      0        2 
  25 chr25_12035003     ZGre    T    C        1      2        2 
  25 chr25_12035003     ZHar    T    C        1      2        2 
  25 chr25_12035003   Sample    T    C        0      0        2 
  25 chr25_12035489     AAsi    T    C        0      0        2 
  25 chr25_12035489     AKia    T    C        0      0        2 
  25 chr25_12035489     AOna    T    C        0      0        2 
  25 chr25_12035489     ASom    T    C        0      0        2 
  25 chr25_12035489     HCab    T    C      0.5      1        2 
  25 chr25_12035489     HPrz    T    C        0      0        2 
  25 chr25_12035489     ZBoe    T    C        0      0        2 
  25 chr25_12035489     ZGre    T    C        0      0        2 
  25 chr25_12035489     ZHar    T    C        0      0        2 
  25 chr25_12035489   Sample    T    C        0      0        2 
  25 chr25_12043415     AAsi    G    A        0      0        2 
  25 chr25_12043415     AKia    G    A        0      0        2 
  25 chr25_12043415     AOna    G    A        0      0        2 
  25 chr25_12043415     ASom    G    A        0      0        2 
  25 chr25_12043415     HCab    G    A        0      0        2 
  25 chr25_12043415     HPrz    G    A        0      0        2 
  25 chr25_12043415     ZBoe    G    A        0      0        2 
  25 chr25_12043415     ZGre    G    A        0      0        2 
  25 chr25_12043415     ZHar    G    A        1      2        2 
  25 chr25_12043415   Sample    G    A        0      0        2 
  25 chr25_12044676     AAsi    G    A        0      0        2 
  25 chr25_12044676     AKia    G    A        0      0        2 
  25 chr25_12044676     AOna    G    A        0      0        2 
  25 chr25_12044676     ASom    G    A        0      0        2 
  25 chr25_12044676     HCab    G    A        0      0        2 
  25 chr25_12044676     HPrz    G    A        0      0        2 
  25 chr25_12044676     ZBoe    G    A        0      0        2 
  25 chr25_12044676     ZGre    G    A        0      0        2 
  25 chr25_12044676     ZHar    G    A      0.5      1        2 
  25 chr25_12044676   Sample    G    A        0      0        2 
  25 chr25_12050963     AAsi    A    T        0      0        2 
  25 chr25_12050963     AKia    A    T        0      0        2 
  25 chr25_12050963     AOna    A    T        0      0        2 
  25 chr25_12050963     ASom    A    T        0      0        2 
  25 chr25_12050963     HCab    A    T        0      0        2 
  25 chr25_12050963     HPrz    A    T        0      0        2 
  25 chr25_12050963     ZBoe    A    T        1      2        2 
  25 chr25_12050963     ZGre    A    T        1      2        2 
  25 chr25_12050963     ZHar    A    T        1      2        2 
  25 chr25_12050963   Sample    A    T        0      0        2 
  25 chr25_12061226     AAsi    C    T        0      0        2 
  25 chr25_12061226     AKia    C    T        1      2        2 
  25 chr25_12061226     AOna    C    T        0      0        2 
  25 chr25_12061226     ASom    C    T        0      0        2 
  25 chr25_12061226     HCab    C    T        0      0        2 
  25 chr25_12061226     HPrz    C    T        0      0        2 
  25 chr25_12061226     ZBoe    C    T        0      0        2 
  25 chr25_12061226     ZGre    C    T        0      0        2 
  25 chr25_12061226     ZHar    C    T        0      0        2 
  25 chr25_12061226   Sample    C    T        0      0        2 
  25 chr25_12066674     AAsi    T    G        0      0        2 
  25 chr25_12066674     AKia    T    G        0      0        2 
  25 chr25_12066674     AOna    T    G        0      0        2 
  25 chr25_12066674     ASom    T    G        0      0        2 
  25 chr25_12066674     HCab    T    G        1      2        2 
  25 chr25_12066674     HPrz    T    G        1      2        2 
  25 chr25_12066674     ZBoe    T    G        0      0        2 
  25 chr25_12066674     ZGre    T    G        0      0        2 
  25 chr25_12066674     ZHar    T    G        0      0        2 
  25 chr25_12066674   Sample    T    G        1      2        2 
  25 chr25_12068043     AAsi    C    T        0      0        2 
  25 chr25_12068043     AKia    C    T        0      0        2 
  25 chr25_12068043     AOna    C    T        0      0        2 
  25 chr25_12068043     ASom    C    T        0      0        2 
  25 chr25_12068043     HCab    C    T        0      0        2 
  25 chr25_12068043     HPrz    C    T        0      0        2 
  25 chr25_12068043     ZBoe    C    T        1      2        2 
  25 chr25_12068043     ZGre    C    T        0      0        2 
  25 chr25_12068043     ZHar    C    T        0      0        2 
  25 chr25_12068043   Sample    C    T        0      0        2 
  25 chr25_12073178     AAsi    C    T        0      0        2 
  25 chr25_12073178     AKia    C    T        0      0        2 
  25 chr25_12073178     AOna    C    T        0      0        2 
  25 chr25_12073178     ASom    C    T        0      0        2 
  25 chr25_12073178     HCab    C    T        1      2        2 
  25 chr25_12073178     HPrz    C    T        1      2        2 
  25 chr25_12073178     ZBoe    C    T        0      0        2 
  25 chr25_12073178     ZGre    C    T        0      0        2 
  25 chr25_12073178     ZHar    C    T        0      0        2 
  25 chr25_12073178   Sample    C    T        1      2        2 
  25 chr25_12076039     AAsi    G    C        0      0        2 
  25 chr25_12076039     AKia    G    C        0      0        2 
  25 chr25_12076039     AOna    G    C        0      0        2 
  25 chr25_12076039     ASom    G    C        0      0        2 
  25 chr25_12076039     HCab    G    C        1      2        2 
  25 chr25_12076039     HPrz    G    C        1      2        2 
  25 chr25_12076039     ZBoe    G    C        0      0        2 
  25 chr25_12076039     ZGre    G    C        0      0        2 
  25 chr25_12076039     ZHar    G    C        0      0        2 
  25 chr25_12076039   Sample    G    C        1      2        2 
  25 chr25_12083792     AAsi    T    C        1      2        2 
  25 chr25_12083792     AKia    T    C        0      0        2 
  25 chr25_12083792     AOna    T    C        0      0        2 
  25 chr25_12083792     ASom    T    C        1      2        2 
  25 chr25_12083792     HCab    T    C        0      0        2 
  25 chr25_12083792     HPrz    T    C        0      0        2 
  25 chr25_12083792     ZBoe    T    C        0      0        2 
  25 chr25_12083792     ZGre    T    C        0      0        2 
  25 chr25_12083792     ZHar    T    C        0      0        2 
  25 chr25_12083792   Sample    T    C        0      0        2 
  25 chr25_12083880     AAsi    A    G        0      0        2 
  25 chr25_12083880     AKia    A    G        0      0        2 
  25 chr25_12083880     AOna    A    G        0      0        2 
  25 chr25_12083880     ASom    A    G        0      0        2 
  25 chr25_12083880     HCab    A    G        0      0        2 
  25 chr25_12083880     HPrz    A    G        0      0        2 
  25 chr25_12083880     ZBoe    A    G      0.5      1        2 
  25 chr25_12083880     ZGre    A    G        0      0        2 
  25 chr25_12083880     ZHar    A    G        0      0        2 
  25 chr25_12083880   Sample    A    G        0      0        2 
  25 chr25_12092993     AAsi    T    G        0      0        2 
  25 chr25_12092993     AKia    T    G        0      0        2 
  25 chr25_12092993     AOna    T    G        0      0        2 
  25 chr25_12092993     ASom    T    G        0      0        2 
  25 chr25_12092993     HCab    T    G        1      2        2 
  25 chr25_12092993     HPrz    T    G        1      2        2 
  25 chr25_12092993     ZBoe    T    G        0      0        2 
  25 chr25_12092993     ZGre    T    G        0      0        2 
  25 chr25_12092993     ZHar    T    G        0      0        2 
  25 chr25_12092993   Sample    T    G        1      2        2 
  25 chr25_12098033     AAsi    T    C        0      0        2 
  25 chr25_12098033     AKia    T    C        0      0        2 
  25 chr25_12098033     AOna    T    C        1      2        2 
  25 chr25_12098033     ASom    T    C        0      0        2 
  25 chr25_12098033     HCab    T    C        0      0        2 
  25 chr25_12098033     HPrz    T    C        0      0        2 
  25 chr25_12098033     ZBoe    T    C        0      0        2 
  25 chr25_12098033     ZGre    T    C        0      0        2 
  25 chr25_12098033     ZHar    T    C        0      0        2 
  25 chr25_12098033   Sample    T    C        0      0        2 
  25 chr25_12101105     AAsi    C    G        0      0        2 
  25 chr25_12101105     AKia    C    G        0      0        2 
  25 chr25_12101105     AOna    C    G        0      0        2 
  25 chr25_12101105     ASom    C    G        0      0        2 
  25 chr25_12101105     HCab    C    G      0.5      1        2 
  25 chr25_12101105     HPrz    C    G        0      0        2 
  25 chr25_12101105     ZBoe    C    G        0      0        2 
  25 chr25_12101105     ZGre    C    G        0      0        2 
  25 chr25_12101105     ZHar    C    G        0      0        2 
  25 chr25_12101105   Sample    C    G        0      0        2 
  25 chr25_12119810     AAsi    C    G        0      0        2 
  25 chr25_12119810     AKia    C    G        0      0        2 
  25 chr25_12119810     AOna    C    G        0      0        2 
  25 chr25_12119810     ASom    C    G        0      0        2 
  25 chr25_12119810     HCab    C    G        0      0        2 
  25 chr25_12119810     HPrz    C    G        0      0        2 
  25 chr25_12119810     ZBoe    C    G        0      0        2 
  25 chr25_12119810     ZGre    C    G        0      0        2 
  25 chr25_12119810     ZHar    C    G        1      2        2 
  25 chr25_12119810   Sample    C    G        0      0        2 
  25 chr25_12125655     AAsi    T    C        0      0        2 
  25 chr25_12125655     AKia    T    C        0      0        2 
  25 chr25_12125655     AOna    T    C        0      0        2 
  25 chr25_12125655     ASom    T    C        0      0        2 
  25 chr25_12125655     HCab    T    C        0      0        2 
  25 chr25_12125655     HPrz    T    C        0      0        2 
  25 chr25_12125655     ZBoe    T    C        0      0        2 
  25 chr25_12125655     ZGre    T    C        1      2        2 
  25 chr25_12125655     ZHar    T    C        0      0        2 
  25 chr25_12125655   Sample    T    C        0      0        2 
  25 chr25_12128037     AAsi    A    G        0      0        2 
  25 chr25_12128037     AKia    A    G        0      0        2 
  25 chr25_12128037     AOna    A    G        0      0        2 
  25 chr25_12128037     ASom    A    G        0      0        2 
  25 chr25_12128037     HCab    A    G        0      0        2 
  25 chr25_12128037     HPrz    A    G        0      0        2 
  25 chr25_12128037     ZBoe    A    G      0.5      1        2 
  25 chr25_12128037     ZGre    A    G        0      0        2 
  25 chr25_12128037     ZHar    A    G        0      0        2 
  25 chr25_12128037   Sample    A    G        0      0        2 
  25 chr25_12141643     AAsi    G    T        0      0        2 
  25 chr25_12141643     AKia    G    T        0      0        2 
  25 chr25_12141643     AOna    G    T        0      0        2 
  25 chr25_12141643     ASom    G    T        0      0        2 
  25 chr25_12141643     HCab    G    T        1      2        2 
  25 chr25_12141643     HPrz    G    T        1      2        2 
  25 chr25_12141643     ZBoe    G    T        0      0        2 
  25 chr25_12141643     ZGre    G    T        0      0        2 
  25 chr25_12141643     ZHar    G    T        0      0        2 
  25 chr25_12141643   Sample    G    T        1      2        2 
  25 chr25_12142063     AAsi    T    C        0      0        2 
  25 chr25_12142063     AKia    T    C        0      0        2 
  25 chr25_12142063     AOna    T    C        0      0        2 
  25 chr25_12142063     ASom    T    C        0      0        2 
  25 chr25_12142063     HCab    T    C      0.5      1        2 
  25 chr25_12142063     HPrz    T    C        0      0        2 
  25 chr25_12142063     ZBoe    T    C        0      0        2 
  25 chr25_12142063     ZGre    T    C        0      0        2 
  25 chr25_12142063     ZHar    T    C        0      0        2 
  25 chr25_12142063   Sample    T    C        0      0        2 
  25 chr25_12156663     AAsi    T    G        0      0        2 
  25 chr25_12156663     AKia    T    G        1      2        2 
  25 chr25_12156663     AOna    T    G        1      2        2 
  25 chr25_12156663     ASom    T    G        0      0        2 
  25 chr25_12156663     HCab    T    G        0      0        2 
  25 chr25_12156663     HPrz    T    G        0      0        2 
  25 chr25_12156663     ZBoe    T    G        0      0        2 
  25 chr25_12156663     ZGre    T    G        0      0        2 
  25 chr25_12156663     ZHar    T    G        0      0        2 
  25 chr25_12156663   Sample    T    G        0      0        2 
  25 chr25_12167789     AAsi    G    A        0      0        2 
  25 chr25_12167789     AKia    G    A        0      0        2 
  25 chr25_12167789     AOna    G    A        0      0        2 
  25 chr25_12167789     ASom    G    A        0      0        2 
  25 chr25_12167789     HCab    G    A        1      2        2 
  25 chr25_12167789     HPrz    G    A        1      2        2 
  25 chr25_12167789     ZBoe    G    A        0      0        2 
  25 chr25_12167789     ZGre    G    A        0      0        2 
  25 chr25_12167789     ZHar    G    A        0      0        2 
  25 chr25_12167789   Sample    G    A        1      2        2 
  25 chr25_12169357     AAsi    A    C        0      0        2 
  25 chr25_12169357     AKia    A    C        0      0        2 
  25 chr25_12169357     AOna    A    C        0      0        2 
  25 chr25_12169357     ASom    A    C        0      0        2 
  25 chr25_12169357     HCab    A    C        0      0        2 
  25 chr25_12169357     HPrz    A    C      0.5      1        2 
  25 chr25_12169357     ZBoe    A    C        0      0        2 
  25 chr25_12169357     ZGre    A    C        0      0        2 
  25 chr25_12169357     ZHar    A    C        0      0        2 
  25 chr25_12169357   Sample    A    C        0      0        2 
  25 chr25_12170970     AAsi    G    C        0      0        2 
  25 chr25_12170970     AKia    G    C        0      0        2 
  25 chr25_12170970     AOna    G    C        0      0        2 
  25 chr25_12170970     ASom    G    C        0      0        2 
  25 chr25_12170970     HCab    G    C        0      0        2 
  25 chr25_12170970     HPrz    G    C        0      0        2 
  25 chr25_12170970     ZBoe    G    C        1      2        2 
  25 chr25_12170970     ZGre    G    C        1      2        2 
  25 chr25_12170970     ZHar    G    C        1      2        2 
  25 chr25_12170970   Sample    G    C        0      0        2 
  25 chr25_12190274     AAsi    C    G        0      0        2 
  25 chr25_12190274     AKia    C    G        0      0        2 
  25 chr25_12190274     AOna    C    G        0      0        2 
  25 chr25_12190274     ASom    C    G        0      0        2 
  25 chr25_12190274     HCab    C    G        0      0        2 
  25 chr25_12190274     HPrz    C    G        0      0        2 
  25 chr25_12190274     ZBoe    C    G      0.5      1        2 
  25 chr25_12190274     ZGre    C    G        0      0        2 
  25 chr25_12190274     ZHar    C    G        0      0        2 
  25 chr25_12190274   Sample    C    G        0      0        2 
  25 chr25_12191994     AAsi    C    T        0      0        2 
  25 chr25_12191994     AKia    C    T        0      0        2 
  25 chr25_12191994     AOna    C    T        0      0        2 
  25 chr25_12191994     ASom    C    T        0      0        2 
  25 chr25_12191994     HCab    C    T        1      2        2 
  25 chr25_12191994     HPrz    C    T        1      2        2 
  25 chr25_12191994     ZBoe    C    T        0      0        2 
  25 chr25_12191994     ZGre    C    T        0      0        2 
  25 chr25_12191994     ZHar    C    T        0      0        2 
  25 chr25_12191994   Sample    C    T        1      2        2 
  25 chr25_12195339     AAsi    G    A        0      0        2 
  25 chr25_12195339     AKia    G    A        0      0        2 
  25 chr25_12195339     AOna    G    A        0      0        2 
  25 chr25_12195339     ASom    G    A        0      0        2 
  25 chr25_12195339     HCab    G    A        1      2        2 
  25 chr25_12195339     HPrz    G    A        1      2        2 
  25 chr25_12195339     ZBoe    G    A        0      0        2 
  25 chr25_12195339     ZGre    G    A        0      0        2 
  25 chr25_12195339     ZHar    G    A        0      0        2 
  25 chr25_12195339   Sample    G    A        1      2        2 
  25 chr25_12198738     AAsi    A    T        0      0        2 
  25 chr25_12198738     AKia    A    T        0      0        2 
  25 chr25_12198738     AOna    A    T        0      0        2 
  25 chr25_12198738     ASom    A    T        0      0        2 
  25 chr25_12198738     HCab    A    T        1      2        2 
  25 chr25_12198738     HPrz    A    T        1      2        2 
  25 chr25_12198738     ZBoe    A    T        0      0        2 
  25 chr25_12198738     ZGre    A    T        0      0        2 
  25 chr25_12198738     ZHar    A    T        0      0        2 
  25 chr25_12198738   Sample    A    T        1      2        2 
  25 chr25_12203452     AAsi    C    T        0      0        2 
  25 chr25_12203452     AKia    C    T        0      0        2 
  25 chr25_12203452     AOna    C    T        0      0        2 
  25 chr25_12203452     ASom    C    T        0      0        2 
  25 chr25_12203452     HCab    C    T        1      2        2 
  25 chr25_12203452     HPrz    C    T        1      2        2 
  25 chr25_12203452     ZBoe    C    T        0      0        2 
  25 chr25_12203452     ZGre    C    T        0      0        2 
  25 chr25_12203452     ZHar    C    T        0      0        2 
  25 chr25_12203452   Sample    C    T        1      2        2 
  25 chr25_12206335     AAsi    G    A        1      2        2 
  25 chr25_12206335     AKia    G    A        0      0        2 
  25 chr25_12206335     AOna    G    A        0      0        2 
  25 chr25_12206335     ASom    G    A        1      2        2 
  25 chr25_12206335     HCab    G    A        0      0        2 
  25 chr25_12206335     HPrz    G    A        0      0        2 
  25 chr25_12206335     ZBoe    G    A        0      0        2 
  25 chr25_12206335     ZGre    G    A        0      0        2 
  25 chr25_12206335     ZHar    G    A        0      0        2 
  25 chr25_12206335   Sample    G    A        0      0        2 
  25 chr25_12221198     AAsi    C    T        0      0        2 
  25 chr25_12221198     AKia    C    T        0      0        2 
  25 chr25_12221198     AOna    C    T        0      0        2 
  25 chr25_12221198     ASom    C    T        0      0        2 
  25 chr25_12221198     HCab    C    T        1      2        2 
  25 chr25_12221198     HPrz    C    T      0.5      1        2 
  25 chr25_12221198     ZBoe    C    T        0      0        2 
  25 chr25_12221198     ZGre    C    T        0      0        2 
  25 chr25_12221198     ZHar    C    T        0      0        2 
  25 chr25_12221198   Sample    C    T        1      2        2 
  25 chr25_12221899     AAsi    T    C        0      0        2 
  25 chr25_12221899     AKia    T    C        0      0        2 
  25 chr25_12221899     AOna    T    C        0      0        2 
  25 chr25_12221899     ASom    T    C        0      0        2 
  25 chr25_12221899     HCab    T    C        0      0        2 
  25 chr25_12221899     HPrz    T    C        0      0        2 
  25 chr25_12221899     ZBoe    T    C        0      0        2 
  25 chr25_12221899     ZGre    T    C        1      2        2 
  25 chr25_12221899     ZHar    T    C        0      0        2 
  25 chr25_12221899   Sample    T    C        0      0        2 
  25 chr25_12227506     AAsi    T    C        0      0        2 
  25 chr25_12227506     AKia    T    C        0      0        2 
  25 chr25_12227506     AOna    T    C        0      0        2 
  25 chr25_12227506     ASom    T    C        0      0        2 
  25 chr25_12227506     HCab    T    C        0      0        2 
  25 chr25_12227506     HPrz    T    C        0      0        2 
  25 chr25_12227506     ZBoe    T    C        0      0        2 
  25 chr25_12227506     ZGre    T    C        1      2        2 
  25 chr25_12227506     ZHar    T    C        0      0        2 
  25 chr25_12227506   Sample    T    C        0      0        2 
  25 chr25_12229147     AAsi    C    T        1      2        2 
  25 chr25_12229147     AKia    C    T        0      0        2 
  25 chr25_12229147     AOna    C    T        0      0        2 
  25 chr25_12229147     ASom    C    T        1      2        2 
  25 chr25_12229147     HCab    C    T        0      0        2 
  25 chr25_12229147     HPrz    C    T        0      0        2 
  25 chr25_12229147     ZBoe    C    T        0      0        2 
  25 chr25_12229147     ZGre    C    T        0      0        2 
  25 chr25_12229147     ZHar    C    T        0      0        2 
  25 chr25_12229147   Sample    C    T        0      0        2 
  25 chr25_12230193     AAsi    G    A        0      0        2 
  25 chr25_12230193     AKia    G    A        0      0        2 
  25 chr25_12230193     AOna    G    A        0      0        2 
  25 chr25_12230193     ASom    G    A        0      0        2 
  25 chr25_12230193     HCab    G    A        0      0        2 
  25 chr25_12230193     HPrz    G    A        0      0        2 
  25 chr25_12230193     ZBoe    G    A        0      0        2 
  25 chr25_12230193     ZGre    G    A        0      0        2 
  25 chr25_12230193     ZHar    G    A        1      2        2 
  25 chr25_12230193   Sample    G    A        0      0        2 
  25 chr25_12231117     AAsi    T    C        0      0        2 
  25 chr25_12231117     AKia    T    C        0      0        2 
  25 chr25_12231117     AOna    T    C        0      0        2 
  25 chr25_12231117     ASom    T    C        0      0        2 
  25 chr25_12231117     HCab    T    C        0      0        2 
  25 chr25_12231117     HPrz    T    C        0      0        2 
  25 chr25_12231117     ZBoe    T    C        0      0        2 
  25 chr25_12231117     ZGre    T    C        0      0        2 
  25 chr25_12231117     ZHar    T    C      0.5      1        2 
  25 chr25_12231117   Sample    T    C        0      0        2 
  25 chr25_12242854     AAsi    T    C        0      0        2 
  25 chr25_12242854     AKia    T    C        0      0        2 
  25 chr25_12242854     AOna    T    C        0      0        2 
  25 chr25_12242854     ASom    T    C        0      0        2 
  25 chr25_12242854     HCab    T    C        1      2        2 
  25 chr25_12242854     HPrz    T    C        1      2        2 
  25 chr25_12242854     ZBoe    T    C        0      0        2 
  25 chr25_12242854     ZGre    T    C        0      0        2 
  25 chr25_12242854     ZHar    T    C        0      0        2 
  25 chr25_12242854   Sample    T    C        1      2        2 
  25 chr25_12243378     AAsi    A    T        0      0        2 
  25 chr25_12243378     AKia    A    T        0      0        2 
  25 chr25_12243378     AOna    A    T        0      0        2 
  25 chr25_12243378     ASom    A    T        0      0        2 
  25 chr25_12243378     HCab    A    T        0      0        2 
  25 chr25_12243378     HPrz    A    T        0      0        2 
  25 chr25_12243378     ZBoe    A    T      0.5      1        2 
  25 chr25_12243378     ZGre    A    T        0      0        2 
  25 chr25_12243378     ZHar    A    T        0      0        2 
  25 chr25_12243378   Sample    A    T        0      0        2 
  25 chr25_12243525     AAsi    T    C        0      0        2 
  25 chr25_12243525     AKia    T    C        0      0        2 
  25 chr25_12243525     AOna    T    C        0      0        2 
  25 chr25_12243525     ASom    T    C        0      0        2 
  25 chr25_12243525     HCab    T    C        1      2        2 
  25 chr25_12243525     HPrz    T    C        1      2        2 
  25 chr25_12243525     ZBoe    T    C        0      0        2 
  25 chr25_12243525     ZGre    T    C        0      0        2 
  25 chr25_12243525     ZHar    T    C        0      0        2 
  25 chr25_12243525   Sample    T    C        1      2        2 
  25 chr25_12267221     AAsi    G    T        1      2        2 
  25 chr25_12267221     AKia    G    T        0      0        2 
  25 chr25_12267221     AOna    G    T        0      0        2 
  25 chr25_12267221     ASom    G    T        1      2        2 
  25 chr25_12267221     HCab    G    T        0      0        2 
  25 chr25_12267221     HPrz    G    T        0      0        2 
  25 chr25_12267221     ZBoe    G    T        0      0        2 
  25 chr25_12267221     ZGre    G    T        0      0        2 
  25 chr25_12267221     ZHar    G    T        0      0        2 
  25 chr25_12267221   Sample    G    T        0      0        2 
  25 chr25_12275353     AAsi    C    G        0      0        2 
  25 chr25_12275353     AKia    C    G        0      0        2 
  25 chr25_12275353     AOna    C    G      0.5      1        2 
  25 chr25_12275353     ASom    C    G        0      0        2 
  25 chr25_12275353     HCab    C    G        0      0        2 
  25 chr25_12275353     HPrz    C    G        0      0        2 
  25 chr25_12275353     ZBoe    C    G        0      0        2 
  25 chr25_12275353     ZGre    C    G        0      0        2 
  25 chr25_12275353     ZHar    C    G        0      0        2 
  25 chr25_12275353   Sample    C    G        0      0        2 
  25 chr25_12276671     AAsi    G    C        0      0        2 
  25 chr25_12276671     AKia    G    C        0      0        2 
  25 chr25_12276671     AOna    G    C        0      0        2 
  25 chr25_12276671     ASom    G    C        1      2        2 
  25 chr25_12276671     HCab    G    C        0      0        2 
  25 chr25_12276671     HPrz    G    C        0      0        2 
  25 chr25_12276671     ZBoe    G    C        0      0        2 
  25 chr25_12276671     ZGre    G    C        0      0        2 
  25 chr25_12276671     ZHar    G    C        0      0        2 
  25 chr25_12276671   Sample    G    C        0      0        2 
  25 chr25_12277270     AAsi    G    A        0      0        2 
  25 chr25_12277270     AKia    G    A        0      0        2 
  25 chr25_12277270     AOna    G    A        0      0        2 
  25 chr25_12277270     ASom    G    A        0      0        2 
  25 chr25_12277270     HCab    G    A        0      0        2 
  25 chr25_12277270     HPrz    G    A        0      0        2 
  25 chr25_12277270     ZBoe    G    A      0.5      1        2 
  25 chr25_12277270     ZGre    G    A        0      0        2 
  25 chr25_12277270     ZHar    G    A        0      0        2 
  25 chr25_12277270   Sample    G    A        0      0        2 
  25 chr25_12285881     AAsi    G    A        0      0        2 
  25 chr25_12285881     AKia    G    A        0      0        2 
  25 chr25_12285881     AOna    G    A        0      0        2 
  25 chr25_12285881     ASom    G    A        0      0        2 
  25 chr25_12285881     HCab    G    A        1      2        2 
  25 chr25_12285881     HPrz    G    A        1      2        2 
  25 chr25_12285881     ZBoe    G    A        0      0        2 
  25 chr25_12285881     ZGre    G    A        0      0        2 
  25 chr25_12285881     ZHar    G    A        0      0        2 
  25 chr25_12285881   Sample    G    A        1      2        2 
  25 chr25_12292430     AAsi    C    T        0      0        2 
  25 chr25_12292430     AKia    C    T        0      0        2 
  25 chr25_12292430     AOna    C    T        0      0        2 
  25 chr25_12292430     ASom    C    T        0      0        2 
  25 chr25_12292430     HCab    C    T        1      2        2 
  25 chr25_12292430     HPrz    C    T        1      2        2 
  25 chr25_12292430     ZBoe    C    T        0      0        2 
  25 chr25_12292430     ZGre    C    T        0      0        2 
  25 chr25_12292430     ZHar    C    T        0      0        2 
  25 chr25_12292430   Sample    C    T        1      2        2 
  25 chr25_12293561     AAsi    A    G        0      0        2 
  25 chr25_12293561     AKia    A    G        0      0        2 
  25 chr25_12293561     AOna    A    G        0      0        2 
  25 chr25_12293561     ASom    A    G        0      0        2 
  25 chr25_12293561     HCab    A    G        0      0        2 
  25 chr25_12293561     HPrz    A    G        0      0        2 
  25 chr25_12293561     ZBoe    A    G        0      0        2 
  25 chr25_12293561     ZGre    A    G      0.5      1        2 
  25 chr25_12293561     ZHar    A    G        0      0        2 
  25 chr25_12293561   Sample    A    G        0      0        2 
  25 chr25_12293965     AAsi    A    C        1      2        2 
  25 chr25_12293965     AKia    A    C        0      0        2 
  25 chr25_12293965     AOna    A    C        0      0        2 
  25 chr25_12293965     ASom    A    C        1      2        2 
  25 chr25_12293965     HCab    A    C        0      0        2 
  25 chr25_12293965     HPrz    A    C        0      0        2 
  25 chr25_12293965     ZBoe    A    C        0      0        2 
  25 chr25_12293965     ZGre    A    C        0      0        2 
  25 chr25_12293965     ZHar    A    C        0      0        2 
  25 chr25_12293965   Sample    A    C        0      0        2 
  25 chr25_12294628     AAsi    A    G        0      0        2 
  25 chr25_12294628     AKia    A    G        0      0        2 
  25 chr25_12294628     AOna    A    G        0      0        2 
  25 chr25_12294628     ASom    A    G        0      0        2 
  25 chr25_12294628     HCab    A    G        1      2        2 
  25 chr25_12294628     HPrz    A    G        1      2        2 
  25 chr25_12294628     ZBoe    A    G        0      0        2 
  25 chr25_12294628     ZGre    A    G        0      0        2 
  25 chr25_12294628     ZHar    A    G        0      0        2 
  25 chr25_12294628   Sample    A    G        1      2        2 
  25 chr25_12297520     AAsi    A    G        0      0        2 
  25 chr25_12297520     AKia    A    G        0      0        2 
  25 chr25_12297520     AOna    A    G        0      0        2 
  25 chr25_12297520     ASom    A    G        0      0        2 
  25 chr25_12297520     HCab    A    G        1      2        2 
  25 chr25_12297520     HPrz    A    G        1      2        2 
  25 chr25_12297520     ZBoe    A    G        0      0        2 
  25 chr25_12297520     ZGre    A    G        0      0        2 
  25 chr25_12297520     ZHar    A    G        0      0        2 
  25 chr25_12297520   Sample    A    G        1      2        2 
  25 chr25_12299371     AAsi    T    C        0      0        2 
  25 chr25_12299371     AKia    T    C        0      0        2 
  25 chr25_12299371     AOna    T    C        0      0        2 
  25 chr25_12299371     ASom    T    C        0      0        2 
  25 chr25_12299371     HCab    T    C        1      2        2 
  25 chr25_12299371     HPrz    T    C        1      2        2 
  25 chr25_12299371     ZBoe    T    C        0      0        2 
  25 chr25_12299371     ZGre    T    C        0      0        2 
  25 chr25_12299371     ZHar    T    C        0      0        2 
  25 chr25_12299371   Sample    T    C        1      2        2 
  25 chr25_12301465     AAsi    G    A        1      2        2 
  25 chr25_12301465     AKia    G    A        0      0        2 
  25 chr25_12301465     AOna    G    A        0      0        2 
  25 chr25_12301465     ASom    G    A        0      0        2 
  25 chr25_12301465     HCab    G    A        0      0        2 
  25 chr25_12301465     HPrz    G    A        0      0        2 
  25 chr25_12301465     ZBoe    G    A        0      0        2 
  25 chr25_12301465     ZGre    G    A        0      0        2 
  25 chr25_12301465     ZHar    G    A        0      0        2 
  25 chr25_12301465   Sample    G    A        0      0        2 
  25 chr25_12301604     AAsi    G    A        0      0        2 
  25 chr25_12301604     AKia    G    A        0      0        2 
  25 chr25_12301604     AOna    G    A        0      0        2 
  25 chr25_12301604     ASom    G    A        0      0        2 
  25 chr25_12301604     HCab    G    A        0      0        2 
  25 chr25_12301604     HPrz    G    A        0      0        2 
  25 chr25_12301604     ZBoe    G    A        0      0        2 
  25 chr25_12301604     ZGre    G    A      0.5      1        2 
  25 chr25_12301604     ZHar    G    A        0      0        2 
  25 chr25_12301604   Sample    G    A        0      0        2 
  25 chr25_12309243     AAsi    T    C        0      0        2 
  25 chr25_12309243     AKia    T    C        0      0        2 
  25 chr25_12309243     AOna    T    C        0      0        2 
  25 chr25_12309243     ASom    T    C        0      0        2 
  25 chr25_12309243     HCab    T    C        1      2        2 
  25 chr25_12309243     HPrz    T    C        1      2        2 
  25 chr25_12309243     ZBoe    T    C        0      0        2 
  25 chr25_12309243     ZGre    T    C        0      0        2 
  25 chr25_12309243     ZHar    T    C        0      0        2 
  25 chr25_12309243   Sample    T    C        1      2        2 
  25 chr25_12309672     AAsi    A    G        0      0        2 
  25 chr25_12309672     AKia    A    G        0      0        2 
  25 chr25_12309672     AOna    A    G        0      0        2 
  25 chr25_12309672     ASom    A    G        0      0        2 
  25 chr25_12309672     HCab    A    G        1      2        2 
  25 chr25_12309672     HPrz    A    G        1      2        2 
  25 chr25_12309672     ZBoe    A    G        0      0        2 
  25 chr25_12309672     ZGre    A    G        0      0        2 
  25 chr25_12309672     ZHar    A    G        0      0        2 
  25 chr25_12309672   Sample    A    G        1      2        2 
  25 chr25_12310242     AAsi    C    T        0      0        2 
  25 chr25_12310242     AKia    C    T        0      0        2 
  25 chr25_12310242     AOna    C    T        0      0        2 
  25 chr25_12310242     ASom    C    T        0      0        2 
  25 chr25_12310242     HCab    C    T        1      2        2 
  25 chr25_12310242     HPrz    C    T        1      2        2 
  25 chr25_12310242     ZBoe    C    T        0      0        2 
  25 chr25_12310242     ZGre    C    T        0      0        2 
  25 chr25_12310242     ZHar    C    T        0      0        2 
  25 chr25_12310242   Sample    C    T        1      2        2 
  25 chr25_12317588     AAsi    A    G        0      0        2 
  25 chr25_12317588     AKia    A    G        0      0        2 
  25 chr25_12317588     AOna    A    G        0      0        2 
  25 chr25_12317588     ASom    A    G        0      0        2 
  25 chr25_12317588     HCab    A    G        0      0        2 
  25 chr25_12317588     HPrz    A    G        0      0        2 
  25 chr25_12317588     ZBoe    A    G        1      2        2 
  25 chr25_12317588     ZGre    A    G        0      0        2 
  25 chr25_12317588     ZHar    A    G        0      0        2 
  25 chr25_12317588   Sample    A    G        0      0        2 
  25 chr25_12333526     AAsi    G    A        0      0        2 
  25 chr25_12333526     AKia    G    A        0      0        2 
  25 chr25_12333526     AOna    G    A        0      0        2 
  25 chr25_12333526     ASom    G    A        0      0        2 
  25 chr25_12333526     HCab    G    A        1      2        2 
  25 chr25_12333526     HPrz    G    A        1      2        2 
  25 chr25_12333526     ZBoe    G    A        0      0        2 
  25 chr25_12333526     ZGre    G    A        0      0        2 
  25 chr25_12333526     ZHar    G    A        0      0        2 
  25 chr25_12333526   Sample    G    A        1      2        2 
  25 chr25_12339777     AAsi    C    T        0      0        2 
  25 chr25_12339777     AKia    C    T      0.5      1        2 
  25 chr25_12339777     AOna    C    T        0      0        2 
  25 chr25_12339777     ASom    C    T        0      0        2 
  25 chr25_12339777     HCab    C    T        0      0        2 
  25 chr25_12339777     HPrz    C    T        0      0        2 
  25 chr25_12339777     ZBoe    C    T        0      0        2 
  25 chr25_12339777     ZGre    C    T        0      0        2 
  25 chr25_12339777     ZHar    C    T        0      0        2 
  25 chr25_12339777   Sample    C    T        0      0        2 
  25 chr25_12341895     AAsi    C    A        0      0        2 
  25 chr25_12341895     AKia    C    A        0      0        2 
  25 chr25_12341895     AOna    C    A        0      0        2 
  25 chr25_12341895     ASom    C    A        0      0        2 
  25 chr25_12341895     HCab    C    A        1      2        2 
  25 chr25_12341895     HPrz    C    A        1      2        2 
  25 chr25_12341895     ZBoe    C    A        0      0        2 
  25 chr25_12341895     ZGre    C    A        0      0        2 
  25 chr25_12341895     ZHar    C    A        0      0        2 
  25 chr25_12341895   Sample    C    A        1      2        2 
  25 chr25_12354599     AAsi    T    C        0      0        2 
  25 chr25_12354599     AKia    T    C        0      0        2 
  25 chr25_12354599     AOna    T    C        0      0        2 
  25 chr25_12354599     ASom    T    C        1      2        2 
  25 chr25_12354599     HCab    T    C        0      0        2 
  25 chr25_12354599     HPrz    T    C        0      0        2 
  25 chr25_12354599     ZBoe    T    C        0      0        2 
  25 chr25_12354599     ZGre    T    C        0      0        2 
  25 chr25_12354599     ZHar    T    C        0      0        2 
  25 chr25_12354599   Sample    T    C        0      0        2 
  25 chr25_12358331     AAsi    G    A        0      0        2 
  25 chr25_12358331     AKia    G    A        0      0        2 
  25 chr25_12358331     AOna    G    A        0      0        2 
  25 chr25_12358331     ASom    G    A        0      0        2 
  25 chr25_12358331     HCab    G    A        0      0        2 
  25 chr25_12358331     HPrz    G    A        0      0        2 
  25 chr25_12358331     ZBoe    G    A        0      0        2 
  25 chr25_12358331     ZGre    G    A        0      0        2 
  25 chr25_12358331     ZHar    G    A      0.5      1        2 
  25 chr25_12358331   Sample    G    A        0      0        2 
  25 chr25_12359142     AAsi    G    A        0      0        2 
  25 chr25_12359142     AKia    G    A        0      0        2 
  25 chr25_12359142     AOna    G    A        0      0        2 
  25 chr25_12359142     ASom    G    A        0      0        2 
  25 chr25_12359142     HCab    G    A        0      0        2 
  25 chr25_12359142     HPrz    G    A        0      0        2 
  25 chr25_12359142     ZBoe    G    A        0      0        2 
  25 chr25_12359142     ZGre    G    A      0.5      1        2 
  25 chr25_12359142     ZHar    G    A        0      0        2 
  25 chr25_12359142   Sample    G    A        0      0        2 
  25 chr25_12361405     AAsi    A    G        0      0        2 
  25 chr25_12361405     AKia    A    G        0      0        2 
  25 chr25_12361405     AOna    A    G        0      0        2 
  25 chr25_12361405     ASom    A    G        0      0        2 
  25 chr25_12361405     HCab    A    G        1      2        2 
  25 chr25_12361405     HPrz    A    G        1      2        2 
  25 chr25_12361405     ZBoe    A    G        0      0        2 
  25 chr25_12361405     ZGre    A    G        0      0        2 
  25 chr25_12361405     ZHar    A    G        0      0        2 
  25 chr25_12361405   Sample    A    G        1      2        2 
  25 chr25_12368992     AAsi    G    A        0      0        2 
  25 chr25_12368992     AKia    G    A        0      0        2 
  25 chr25_12368992     AOna    G    A        0      0        2 
  25 chr25_12368992     ASom    G    A        0      0        2 
  25 chr25_12368992     HCab    G    A        1      2        2 
  25 chr25_12368992     HPrz    G    A        1      2        2 
  25 chr25_12368992     ZBoe    G    A        0      0        2 
  25 chr25_12368992     ZGre    G    A        0      0        2 
  25 chr25_12368992     ZHar    G    A        0      0        2 
  25 chr25_12368992   Sample    G    A        1      2        2 
  25 chr25_12375252     AAsi    T    C        0      0        2 
  25 chr25_12375252     AKia    T    C        0      0        2 
  25 chr25_12375252     AOna    T    C      0.5      1        2 
  25 chr25_12375252     ASom    T    C        0      0        2 
  25 chr25_12375252     HCab    T    C        0      0        2 
  25 chr25_12375252     HPrz    T    C        0      0        2 
  25 chr25_12375252     ZBoe    T    C        0      0        2 
  25 chr25_12375252     ZGre    T    C        0      0        2 
  25 chr25_12375252     ZHar    T    C        0      0        2 
  25 chr25_12375252   Sample    T    C        0      0        2 
  25 chr25_12378844     AAsi    G    T        0      0        2 
  25 chr25_12378844     AKia    G    T        0      0        2 
  25 chr25_12378844     AOna    G    T        0      0        2 
  25 chr25_12378844     ASom    G    T        0      0        2 
  25 chr25_12378844     HCab    G    T        0      0        2 
  25 chr25_12378844     HPrz    G    T        0      0        2 
  25 chr25_12378844     ZBoe    G    T        0      0        2 
  25 chr25_12378844     ZGre    G    T      0.5      1        2 
  25 chr25_12378844     ZHar    G    T        0      0        2 
  25 chr25_12378844   Sample    G    T        0      0        2 
  25 chr25_12381041     AAsi    T    C      0.5      1        2 
  25 chr25_12381041     AKia    T    C        0      0        2 
  25 chr25_12381041     AOna    T    C        0      0        2 
  25 chr25_12381041     ASom    T    C        0      0        2 
  25 chr25_12381041     HCab    T    C        0      0        2 
  25 chr25_12381041     HPrz    T    C        0      0        2 
  25 chr25_12381041     ZBoe    T    C        0      0        2 
  25 chr25_12381041     ZGre    T    C        0      0        2 
  25 chr25_12381041     ZHar    T    C        0      0        2 
  25 chr25_12381041   Sample    T    C        0      0        2 
  25 chr25_12382304     AAsi    C    T        0      0        2 
  25 chr25_12382304     AKia    C    T        0      0        2 
  25 chr25_12382304     AOna    C    T        0      0        2 
  25 chr25_12382304     ASom    C    T        0      0        2 
  25 chr25_12382304     HCab    C    T        0      0        2 
  25 chr25_12382304     HPrz    C    T        0      0        2 
  25 chr25_12382304     ZBoe    C    T      0.5      1        2 
  25 chr25_12382304     ZGre    C    T        0      0        2 
  25 chr25_12382304     ZHar    C    T        0      0        2 
  25 chr25_12382304   Sample    C    T        0      0        2 
  25 chr25_12383228     AAsi    T    C        0      0        2 
  25 chr25_12383228     AKia    T    C        0      0        2 
  25 chr25_12383228     AOna    T    C        0      0        2 
  25 chr25_12383228     ASom    T    C        0      0        2 
  25 chr25_12383228     HCab    T    C        1      2        2 
  25 chr25_12383228     HPrz    T    C        1      2        2 
  25 chr25_12383228     ZBoe    T    C        0      0        2 
  25 chr25_12383228     ZGre    T    C        0      0        2 
  25 chr25_12383228     ZHar    T    C        0      0        2 
  25 chr25_12383228   Sample    T    C        1      2        2 
  25 chr25_12394530     AAsi    T    G        0      0        2 
  25 chr25_12394530     AKia    T    G        0      0        2 
  25 chr25_12394530     AOna    T    G        0      0        2 
  25 chr25_12394530     ASom    T    G        0      0        2 
  25 chr25_12394530     HCab    T    G        1      2        2 
  25 chr25_12394530     HPrz    T    G        1      2        2 
  25 chr25_12394530     ZBoe    T    G        0      0        2 
  25 chr25_12394530     ZGre    T    G        0      0        2 
  25 chr25_12394530     ZHar    T    G        0      0        2 
  25 chr25_12394530   Sample    T    G        1      2        2 
  25 chr25_12395855     AAsi    T    C        0      0        2 
  25 chr25_12395855     AKia    T    C        0      0        2 
  25 chr25_12395855     AOna    T    C        0      0        2 
  25 chr25_12395855     ASom    T    C        0      0        2 
  25 chr25_12395855     HCab    T    C        1      2        2 
  25 chr25_12395855     HPrz    T    C        1      2        2 
  25 chr25_12395855     ZBoe    T    C        0      0        2 
  25 chr25_12395855     ZGre    T    C        0      0        2 
  25 chr25_12395855     ZHar    T    C        0      0        2 
  25 chr25_12395855   Sample    T    C        1      2        2 
  25 chr25_12396618     AAsi    T    C      0.5      1        2 
  25 chr25_12396618     AKia    T    C        0      0        2 
  25 chr25_12396618     AOna    T    C        0      0        2 
  25 chr25_12396618     ASom    T    C        0      0        2 
  25 chr25_12396618     HCab    T    C        0      0        2 
  25 chr25_12396618     HPrz    T    C        0      0        2 
  25 chr25_12396618     ZBoe    T    C        0      0        2 
  25 chr25_12396618     ZGre    T    C        0      0        2 
  25 chr25_12396618     ZHar    T    C        0      0        2 
  25 chr25_12396618   Sample    T    C        0      0        2 
  25 chr25_12396815     AAsi    A    C        1      2        2 
  25 chr25_12396815     AKia    A    C        0      0        2 
  25 chr25_12396815     AOna    A    C        0      0        2 
  25 chr25_12396815     ASom    A    C        1      2        2 
  25 chr25_12396815     HCab    A    C        0      0        2 
  25 chr25_12396815     HPrz    A    C        0      0        2 
  25 chr25_12396815     ZBoe    A    C        0      0        2 
  25 chr25_12396815     ZGre    A    C        0      0        2 
  25 chr25_12396815     ZHar    A    C        0      0        2 
  25 chr25_12396815   Sample    A    C        0      0        2 
  25 chr25_12401206     AAsi    G    C        0      0        2 
  25 chr25_12401206     AKia    G    C        0      0        2 
  25 chr25_12401206     AOna    G    C        0      0        2 
  25 chr25_12401206     ASom    G    C        0      0        2 
  25 chr25_12401206     HCab    G    C        1      2        2 
  25 chr25_12401206     HPrz    G    C        1      2        2 
  25 chr25_12401206     ZBoe    G    C      0.5      1        2 
  25 chr25_12401206     ZGre    G    C        0      0        2 
  25 chr25_12401206     ZHar    G    C        0      0        2 
  25 chr25_12401206   Sample    G    C        1      2        2 
  25 chr25_12409204     AAsi    A    G        0      0        2 
  25 chr25_12409204     AKia    A    G        0      0        2 
  25 chr25_12409204     AOna    A    G      0.5      1        2 
  25 chr25_12409204     ASom    A    G        0      0        2 
  25 chr25_12409204     HCab    A    G        0      0        2 
  25 chr25_12409204     HPrz    A    G        0      0        2 
  25 chr25_12409204     ZBoe    A    G        0      0        2 
  25 chr25_12409204     ZGre    A    G        0      0        2 
  25 chr25_12409204     ZHar    A    G        0      0        2 
  25 chr25_12409204   Sample    A    G        0      0        2 
  25 chr25_12413402     AAsi    T    C        0      0        2 
  25 chr25_12413402     AKia    T    C        1      2        2 
  25 chr25_12413402     AOna    T    C        0      0        2 
  25 chr25_12413402     ASom    T    C        0      0        2 
  25 chr25_12413402     HCab    T    C        0      0        2 
  25 chr25_12413402     HPrz    T    C        0      0        2 
  25 chr25_12413402     ZBoe    T    C        0      0        2 
  25 chr25_12413402     ZGre    T    C        0      0        2 
  25 chr25_12413402     ZHar    T    C        0      0        2 
  25 chr25_12413402   Sample    T    C        0      0        2 
  25 chr25_12416140     AAsi    T    A        0      0        2 
  25 chr25_12416140     AKia    T    A      0.5      1        2 
  25 chr25_12416140     AOna    T    A        0      0        2 
  25 chr25_12416140     ASom    T    A        0      0        2 
  25 chr25_12416140     HCab    T    A        0      0        2 
  25 chr25_12416140     HPrz    T    A        0      0        2 
  25 chr25_12416140     ZBoe    T    A        0      0        2 
  25 chr25_12416140     ZGre    T    A        0      0        2 
  25 chr25_12416140     ZHar    T    A        0      0        2 
  25 chr25_12416140   Sample    T    A        0      0        2 
  25 chr25_12421360     AAsi    T    C        0      0        2 
  25 chr25_12421360     AKia    T    C        0      0        2 
  25 chr25_12421360     AOna    T    C        0      0        2 
  25 chr25_12421360     ASom    T    C        0      0        2 
  25 chr25_12421360     HCab    T    C        1      2        2 
  25 chr25_12421360     HPrz    T    C        1      2        2 
  25 chr25_12421360     ZBoe    T    C        0      0        2 
  25 chr25_12421360     ZGre    T    C        0      0        2 
  25 chr25_12421360     ZHar    T    C        0      0        2 
  25 chr25_12421360   Sample    T    C        1      2        2 
  25 chr25_12426917     AAsi    T    C        0      0        2 
  25 chr25_12426917     AKia    T    C        0      0        2 
  25 chr25_12426917     AOna    T    C        0      0        2 
  25 chr25_12426917     ASom    T    C        0      0        2 
  25 chr25_12426917     HCab    T    C        1      2        2 
  25 chr25_12426917     HPrz    T    C        1      2        2 
  25 chr25_12426917     ZBoe    T    C        0      0        2 
  25 chr25_12426917     ZGre    T    C        0      0        2 
  25 chr25_12426917     ZHar    T    C        0      0        2 
  25 chr25_12426917   Sample    T    C        1      2        2 
  25 chr25_12428619     AAsi    A    T        0      0        2 
  25 chr25_12428619     AKia    A    T        0      0        2 
  25 chr25_12428619     AOna    A    T        0      0        2 
  25 chr25_12428619     ASom    A    T        0      0        2 
  25 chr25_12428619     HCab    A    T        1      2        2 
  25 chr25_12428619     HPrz    A    T        1      2        2 
  25 chr25_12428619     ZBoe    A    T        0      0        2 
  25 chr25_12428619     ZGre    A    T        0      0        2 
  25 chr25_12428619     ZHar    A    T        0      0        2 
  25 chr25_12428619   Sample    A    T        1      2        2 
  25 chr25_12429377     AAsi    T    C        0      0        2 
  25 chr25_12429377     AKia    T    C        0      0        2 
  25 chr25_12429377     AOna    T    C        0      0        2 
  25 chr25_12429377     ASom    T    C        0      0        2 
  25 chr25_12429377     HCab    T    C        1      2        2 
  25 chr25_12429377     HPrz    T    C        1      2        2 
  25 chr25_12429377     ZBoe    T    C        0      0        2 
  25 chr25_12429377     ZGre    T    C        0      0        2 
  25 chr25_12429377     ZHar    T    C        0      0        2 
  25 chr25_12429377   Sample    T    C        1      2        2 
  25 chr25_12432508     AAsi    A    T        0      0        2 
  25 chr25_12432508     AKia    A    T        0      0        2 
  25 chr25_12432508     AOna    A    T        0      0        2 
  25 chr25_12432508     ASom    A    T        0      0        2 
  25 chr25_12432508     HCab    A    T        1      2        2 
  25 chr25_12432508     HPrz    A    T        1      2        2 
  25 chr25_12432508     ZBoe    A    T        0      0        2 
  25 chr25_12432508     ZGre    A    T        0      0        2 
  25 chr25_12432508     ZHar    A    T        0      0        2 
  25 chr25_12432508   Sample    A    T        1      2        2 
  25 chr25_12449735     AAsi    G    T        0      0        2 
  25 chr25_12449735     AKia    G    T        0      0        2 
  25 chr25_12449735     AOna    G    T        0      0        2 
  25 chr25_12449735     ASom    G    T        0      0        2 
  25 chr25_12449735     HCab    G    T        1      2        2 
  25 chr25_12449735     HPrz    G    T        1      2        2 
  25 chr25_12449735     ZBoe    G    T        0      0        2 
  25 chr25_12449735     ZGre    G    T        0      0        2 
  25 chr25_12449735     ZHar    G    T        0      0        2 
  25 chr25_12449735   Sample    G    T        1      2        2 
  25 chr25_12451474     AAsi    C    T        0      0        2 
  25 chr25_12451474     AKia    C    T        1      2        2 
  25 chr25_12451474     AOna    C    T        0      0        2 
  25 chr25_12451474     ASom    C    T        0      0        2 
  25 chr25_12451474     HCab    C    T        0      0        2 
  25 chr25_12451474     HPrz    C    T        0      0        2 
  25 chr25_12451474     ZBoe    C    T        0      0        2 
  25 chr25_12451474     ZGre    C    T        0      0        2 
  25 chr25_12451474     ZHar    C    T        0      0        2 
  25 chr25_12451474   Sample    C    T        0      0        2 
  25 chr25_12453914     AAsi    G    T        0      0        2 
  25 chr25_12453914     AKia    G    T        0      0        2 
  25 chr25_12453914     AOna    G    T        0      0        2 
  25 chr25_12453914     ASom    G    T        0      0        2 
  25 chr25_12453914     HCab    G    T        0      0        2 
  25 chr25_12453914     HPrz    G    T        0      0        2 
  25 chr25_12453914     ZBoe    G    T        1      2        2 
  25 chr25_12453914     ZGre    G    T        0      0        2 
  25 chr25_12453914     ZHar    G    T        0      0        2 
  25 chr25_12453914   Sample    G    T        0      0        2 
  25 chr25_12457239     AAsi    A    G        0      0        2 
  25 chr25_12457239     AKia    A    G        0      0        2 
  25 chr25_12457239     AOna    A    G        0      0        2 
  25 chr25_12457239     ASom    A    G        0      0        2 
  25 chr25_12457239     HCab    A    G        0      0        2 
  25 chr25_12457239     HPrz    A    G        0      0        2 
  25 chr25_12457239     ZBoe    A    G        0      0        2 
  25 chr25_12457239     ZGre    A    G        0      0        2 
  25 chr25_12457239     ZHar    A    G        1      2        2 
  25 chr25_12457239   Sample    A    G        1      2        2 
  25 chr25_12459621     AAsi    C    G        0      0        2 
  25 chr25_12459621     AKia    C    G        0      0        2 
  25 chr25_12459621     AOna    C    G        0      0        2 
  25 chr25_12459621     ASom    C    G        0      0        2 
  25 chr25_12459621     HCab    C    G        0      0        2 
  25 chr25_12459621     HPrz    C    G        0      0        2 
  25 chr25_12459621     ZBoe    C    G        0      0        2 
  25 chr25_12459621     ZGre    C    G      0.5      1        2 
  25 chr25_12459621     ZHar    C    G        0      0        2 
  25 chr25_12459621   Sample    C    G        0      0        2 
  25 chr25_12481696     AAsi    A    G        0      0        2 
  25 chr25_12481696     AKia    A    G        0      0        2 
  25 chr25_12481696     AOna    A    G        0      0        2 
  25 chr25_12481696     ASom    A    G        0      0        2 
  25 chr25_12481696     HCab    A    G        0      0        2 
  25 chr25_12481696     HPrz    A    G        0      0        2 
  25 chr25_12481696     ZBoe    A    G      0.5      1        2 
  25 chr25_12481696     ZGre    A    G        0      0        2 
  25 chr25_12481696     ZHar    A    G        0      0        2 
  25 chr25_12481696   Sample    A    G        0      0        2 
  25 chr25_12489107     AAsi    G    C        0      0        2 
  25 chr25_12489107     AKia    G    C        1      2        2 
  25 chr25_12489107     AOna    G    C      0.5      1        2 
  25 chr25_12489107     ASom    G    C        0      0        2 
  25 chr25_12489107     HCab    G    C        0      0        2 
  25 chr25_12489107     HPrz    G    C        0      0        2 
  25 chr25_12489107     ZBoe    G    C        0      0        2 
  25 chr25_12489107     ZGre    G    C        0      0        2 
  25 chr25_12489107     ZHar    G    C        0      0        2 
  25 chr25_12489107   Sample    G    C        0      0        2 
  25 chr25_12500385     AAsi    T    C        0      0        2 
  25 chr25_12500385     AKia    T    C        0      0        2 
  25 chr25_12500385     AOna    T    C        0      0        2 
  25 chr25_12500385     ASom    T    C        0      0        2 
  25 chr25_12500385     HCab    T    C        1      2        2 
  25 chr25_12500385     HPrz    T    C        1      2        2 
  25 chr25_12500385     ZBoe    T    C        0      0        2 
  25 chr25_12500385     ZGre    T    C        0      0        2 
  25 chr25_12500385     ZHar    T    C        0      0        2 
  25 chr25_12500385   Sample    T    C        1      2        2 
  25 chr25_12504936     AAsi    G    C        0      0        2 
  25 chr25_12504936     AKia    G    C        0      0        2 
  25 chr25_12504936     AOna    G    C        0      0        2 
  25 chr25_12504936     ASom    G    C        0      0        2 
  25 chr25_12504936     HCab    G    C        0      0        2 
  25 chr25_12504936     HPrz    G    C        0      0        2 
  25 chr25_12504936     ZBoe    G    C        0      0        2 
  25 chr25_12504936     ZGre    G    C        0      0        2 
  25 chr25_12504936     ZHar    G    C        1      2        2 
  25 chr25_12504936   Sample    G    C        0      0        2 
  25 chr25_12507670     AAsi    A    T        0      0        2 
  25 chr25_12507670     AKia    A    T        0      0        2 
  25 chr25_12507670     AOna    A    T        0      0        2 
  25 chr25_12507670     ASom    A    T        0      0        2 
  25 chr25_12507670     HCab    A    T        1      2        2 
  25 chr25_12507670     HPrz    A    T        1      2        2 
  25 chr25_12507670     ZBoe    A    T        0      0        2 
  25 chr25_12507670     ZGre    A    T        0      0        2 
  25 chr25_12507670     ZHar    A    T        0      0        2 
  25 chr25_12507670   Sample    A    T        1      2        2 
  25 chr25_12509318     AAsi    G    A        0      0        2 
  25 chr25_12509318     AKia    G    A        0      0        2 
  25 chr25_12509318     AOna    G    A        0      0        2 
  25 chr25_12509318     ASom    G    A        0      0        2 
  25 chr25_12509318     HCab    G    A        1      2        2 
  25 chr25_12509318     HPrz    G    A        1      2        2 
  25 chr25_12509318     ZBoe    G    A        0      0        2 
  25 chr25_12509318     ZGre    G    A        0      0        2 
  25 chr25_12509318     ZHar    G    A        0      0        2 
  25 chr25_12509318   Sample    G    A        1      2        2 
  25 chr25_12512029     AAsi    A    G        0      0        2 
  25 chr25_12512029     AKia    A    G        0      0        2 
  25 chr25_12512029     AOna    A    G        0      0        2 
  25 chr25_12512029     ASom    A    G        0      0        2 
  25 chr25_12512029     HCab    A    G        0      0        2 
  25 chr25_12512029     HPrz    A    G        0      0        2 
  25 chr25_12512029     ZBoe    A    G      0.5      1        2 
  25 chr25_12512029     ZGre    A    G        0      0        2 
  25 chr25_12512029     ZHar    A    G        0      0        2 
  25 chr25_12512029   Sample    A    G        0      0        2 
  25 chr25_12513322     AAsi    C    T        0      0        2 
  25 chr25_12513322     AKia    C    T        0      0        2 
  25 chr25_12513322     AOna    C    T        0      0        2 
  25 chr25_12513322     ASom    C    T        0      0        2 
  25 chr25_12513322     HCab    C    T      0.5      1        2 
  25 chr25_12513322     HPrz    C    T      0.5      1        2 
  25 chr25_12513322     ZBoe    C    T        0      0        2 
  25 chr25_12513322     ZGre    C    T        0      0        2 
  25 chr25_12513322     ZHar    C    T        0      0        2 
  25 chr25_12513322   Sample    C    T        1      2        2 
  25 chr25_12515846     AAsi    T    C        0      0        2 
  25 chr25_12515846     AKia    T    C        0      0        2 
  25 chr25_12515846     AOna    T    C        0      0        2 
  25 chr25_12515846     ASom    T    C        0      0        2 
  25 chr25_12515846     HCab    T    C        1      2        2 
  25 chr25_12515846     HPrz    T    C        1      2        2 
  25 chr25_12515846     ZBoe    T    C        0      0        2 
  25 chr25_12515846     ZGre    T    C        0      0        2 
  25 chr25_12515846     ZHar    T    C        0      0        2 
  25 chr25_12515846   Sample    T    C        1      2        2 
  25 chr25_12517650     AAsi    G    A        0      0        2 
  25 chr25_12517650     AKia    G    A        0      0        2 
  25 chr25_12517650     AOna    G    A        0      0        2 
  25 chr25_12517650     ASom    G    A        0      0        2 
  25 chr25_12517650     HCab    G    A        0      0        2 
  25 chr25_12517650     HPrz    G    A        0      0        2 
  25 chr25_12517650     ZBoe    G    A        0      0        2 
  25 chr25_12517650     ZGre    G    A        1      2        2 
  25 chr25_12517650     ZHar    G    A        1      2        2 
  25 chr25_12517650   Sample    G    A        0      0        2 
  25 chr25_12518131     AAsi    C    T        0      0        2 
  25 chr25_12518131     AKia    C    T        0      0        2 
  25 chr25_12518131     AOna    C    T        0      0        2 
  25 chr25_12518131     ASom    C    T        0      0        2 
  25 chr25_12518131     HCab    C    T        1      2        2 
  25 chr25_12518131     HPrz    C    T        1      2        2 
  25 chr25_12518131     ZBoe    C    T        0      0        2 
  25 chr25_12518131     ZGre    C    T        0      0        2 
  25 chr25_12518131     ZHar    C    T        0      0        2 
  25 chr25_12518131   Sample    C    T        1      2        2 
  25 chr25_12518218     AAsi    A    C        1      2        2 
  25 chr25_12518218     AKia    A    C        0      0        2 
  25 chr25_12518218     AOna    A    C        0      0        2 
  25 chr25_12518218     ASom    A    C        0      0        2 
  25 chr25_12518218     HCab    A    C        0      0        2 
  25 chr25_12518218     HPrz    A    C        0      0        2 
  25 chr25_12518218     ZBoe    A    C        0      0        2 
  25 chr25_12518218     ZGre    A    C        0      0        2 
  25 chr25_12518218     ZHar    A    C        0      0        2 
  25 chr25_12518218   Sample    A    C        0      0        2 
  25 chr25_12524762     AAsi    T    C        1      2        2 
  25 chr25_12524762     AKia    T    C        0      0        2 
  25 chr25_12524762     AOna    T    C        0      0        2 
  25 chr25_12524762     ASom    T    C        1      2        2 
  25 chr25_12524762     HCab    T    C        0      0        2 
  25 chr25_12524762     HPrz    T    C        0      0        2 
  25 chr25_12524762     ZBoe    T    C        0      0        2 
  25 chr25_12524762     ZGre    T    C        0      0        2 
  25 chr25_12524762     ZHar    T    C        0      0        2 
  25 chr25_12524762   Sample    T    C        0      0        2 
  25 chr25_12541753     AAsi    T    G        0      0        2 
  25 chr25_12541753     AKia    T    G        0      0        2 
  25 chr25_12541753     AOna    T    G        0      0        2 
  25 chr25_12541753     ASom    T    G        0      0        2 
  25 chr25_12541753     HCab    T    G        0      0        2 
  25 chr25_12541753     HPrz    T    G        0      0        2 
  25 chr25_12541753     ZBoe    T    G        0      0        2 
  25 chr25_12541753     ZGre    T    G        0      0        2 
  25 chr25_12541753     ZHar    T    G        1      2        2 
  25 chr25_12541753   Sample    T    G        0      0        2 
  25 chr25_12545743     AAsi    A    G        0      0        2 
  25 chr25_12545743     AKia    A    G        0      0        2 
  25 chr25_12545743     AOna    A    G        0      0        2 
  25 chr25_12545743     ASom    A    G        0      0        2 
  25 chr25_12545743     HCab    A    G        0      0        2 
  25 chr25_12545743     HPrz    A    G        0      0        2 
  25 chr25_12545743     ZBoe    A    G      0.5      1        2 
  25 chr25_12545743     ZGre    A    G        0      0        2 
  25 chr25_12545743     ZHar    A    G        0      0        2 
  25 chr25_12545743   Sample    A    G        0      0        2 
  25 chr25_12549427     AAsi    T    C        0      0        2 
  25 chr25_12549427     AKia    T    C        0      0        2 
  25 chr25_12549427     AOna    T    C        0      0        2 
  25 chr25_12549427     ASom    T    C        0      0        2 
  25 chr25_12549427     HCab    T    C        0      0        2 
  25 chr25_12549427     HPrz    T    C        0      0        2 
  25 chr25_12549427     ZBoe    T    C      0.5      1        2 
  25 chr25_12549427     ZGre    T    C        1      2        2 
  25 chr25_12549427     ZHar    T    C        0      0        2 
  25 chr25_12549427   Sample    T    C        0      0        2 
  25 chr25_12555611     AAsi    T    G        1      2        2 
  25 chr25_12555611     AKia    T    G        0      0        2 
  25 chr25_12555611     AOna    T    G        0      0        2 
  25 chr25_12555611     ASom    T    G        1      2        2 
  25 chr25_12555611     HCab    T    G        0      0        2 
  25 chr25_12555611     HPrz    T    G        0      0        2 
  25 chr25_12555611     ZBoe    T    G        0      0        2 
  25 chr25_12555611     ZGre    T    G        0      0        2 
  25 chr25_12555611     ZHar    T    G        0      0        2 
  25 chr25_12555611   Sample    T    G        0      0        2 
  25 chr25_12557264     AAsi    T    G        0      0        2 
  25 chr25_12557264     AKia    T    G        0      0        2 
  25 chr25_12557264     AOna    T    G        0      0        2 
  25 chr25_12557264     ASom    T    G        0      0        2 
  25 chr25_12557264     HCab    T    G        0      0        2 
  25 chr25_12557264     HPrz    T    G        0      0        2 
  25 chr25_12557264     ZBoe    T    G      0.5      1        2 
  25 chr25_12557264     ZGre    T    G        0      0        2 
  25 chr25_12557264     ZHar    T    G        0      0        2 
  25 chr25_12557264   Sample    T    G        0      0        2 
  25 chr25_12560535     AAsi    A    T        0      0        2 
  25 chr25_12560535     AKia    A    T        0      0        2 
  25 chr25_12560535     AOna    A    T        1      2        2 
  25 chr25_12560535     ASom    A    T        0      0        2 
  25 chr25_12560535     HCab    A    T        0      0        2 
  25 chr25_12560535     HPrz    A    T        0      0        2 
  25 chr25_12560535     ZBoe    A    T        0      0        2 
  25 chr25_12560535     ZGre    A    T        0      0        2 
  25 chr25_12560535     ZHar    A    T        0      0        2 
  25 chr25_12560535   Sample    A    T        0      0        2 
  25 chr25_12560588     AAsi    G    T        1      2        2 
  25 chr25_12560588     AKia    G    T        0      0        2 
  25 chr25_12560588     AOna    G    T        0      0        2 
  25 chr25_12560588     ASom    G    T        1      2        2 
  25 chr25_12560588     HCab    G    T        0      0        2 
  25 chr25_12560588     HPrz    G    T        0      0        2 
  25 chr25_12560588     ZBoe    G    T      0.5      1        2 
  25 chr25_12560588     ZGre    G    T        0      0        2 
  25 chr25_12560588     ZHar    G    T        0      0        2 
  25 chr25_12560588   Sample    G    T        0      0        2 
  25 chr25_12562824     AAsi    G    C        1      2        2 
  25 chr25_12562824     AKia    G    C        0      0        2 
  25 chr25_12562824     AOna    G    C        0      0        2 
  25 chr25_12562824     ASom    G    C        1      2        2 
  25 chr25_12562824     HCab    G    C        0      0        2 
  25 chr25_12562824     HPrz    G    C        0      0        2 
  25 chr25_12562824     ZBoe    G    C        0      0        2 
  25 chr25_12562824     ZGre    G    C        1      2        2 
  25 chr25_12562824     ZHar    G    C        1      2        2 
  25 chr25_12562824   Sample    G    C        0      0        2 
  25 chr25_12568606     AAsi    T    C        0      0        2 
  25 chr25_12568606     AKia    T    C        0      0        2 
  25 chr25_12568606     AOna    T    C        0      0        2 
  25 chr25_12568606     ASom    T    C        0      0        2 
  25 chr25_12568606     HCab    T    C        0      0        2 
  25 chr25_12568606     HPrz    T    C        0      0        2 
  25 chr25_12568606     ZBoe    T    C      0.5      1        2 
  25 chr25_12568606     ZGre    T    C        0      0        2 
  25 chr25_12568606     ZHar    T    C        0      0        2 
  25 chr25_12568606   Sample    T    C        0      0        2 
  25 chr25_12570395     AAsi    A    G        0      0        2 
  25 chr25_12570395     AKia    A    G        0      0        2 
  25 chr25_12570395     AOna    A    G        0      0        2 
  25 chr25_12570395     ASom    A    G        0      0        2 
  25 chr25_12570395     HCab    A    G        1      2        2 
  25 chr25_12570395     HPrz    A    G        1      2        2 
  25 chr25_12570395     ZBoe    A    G        0      0        2 
  25 chr25_12570395     ZGre    A    G        0      0        2 
  25 chr25_12570395     ZHar    A    G        0      0        2 
  25 chr25_12570395   Sample    A    G        1      2        2 
  25 chr25_12572096     AAsi    C    T        0      0        2 
  25 chr25_12572096     AKia    C    T      0.5      1        2 
  25 chr25_12572096     AOna    C    T        1      2        2 
  25 chr25_12572096     ASom    C    T        0      0        2 
  25 chr25_12572096     HCab    C    T        1      2        2 
  25 chr25_12572096     HPrz    C    T        1      2        2 
  25 chr25_12572096     ZBoe    C    T        0      0        2 
  25 chr25_12572096     ZGre    C    T        0      0        2 
  25 chr25_12572096     ZHar    C    T        0      0        2 
  25 chr25_12572096   Sample    C    T        1      2        2 
  25 chr25_12572435     AAsi    A    G        0      0        2 
  25 chr25_12572435     AKia    A    G        0      0        2 
  25 chr25_12572435     AOna    A    G        0      0        2 
  25 chr25_12572435     ASom    A    G        0      0        2 
  25 chr25_12572435     HCab    A    G        0      0        2 
  25 chr25_12572435     HPrz    A    G        0      0        2 
  25 chr25_12572435     ZBoe    A    G      0.5      1        2 
  25 chr25_12572435     ZGre    A    G        0      0        2 
  25 chr25_12572435     ZHar    A    G        0      0        2 
  25 chr25_12572435   Sample    A    G        0      0        2 
  25 chr25_12576348     AAsi    C    T        0      0        2 
  25 chr25_12576348     AKia    C    T      0.5      1        2 
  25 chr25_12576348     AOna    C    T        1      2        2 
  25 chr25_12576348     ASom    C    T        0      0        2 
  25 chr25_12576348     HCab    C    T        0      0        2 
  25 chr25_12576348     HPrz    C    T        0      0        2 
  25 chr25_12576348     ZBoe    C    T        0      0        2 
  25 chr25_12576348     ZGre    C    T        0      0        2 
  25 chr25_12576348     ZHar    C    T        0      0        2 
  25 chr25_12576348   Sample    C    T        0      0        2 
  25 chr25_12589757     AAsi    T    C        1      2        2 
  25 chr25_12589757     AKia    T    C        0      0        2 
  25 chr25_12589757     AOna    T    C        0      0        2 
  25 chr25_12589757     ASom    T    C        1      2        2 
  25 chr25_12589757     HCab    T    C        0      0        2 
  25 chr25_12589757     HPrz    T    C        0      0        2 
  25 chr25_12589757     ZBoe    T    C        1      2        2 
  25 chr25_12589757     ZGre    T    C        1      2        2 
  25 chr25_12589757     ZHar    T    C        1      2        2 
  25 chr25_12589757   Sample    T    C        0      0        2 
  25 chr25_12601261     AAsi    T    C        1      2        2 
  25 chr25_12601261     AKia    T    C        0      0        2 
  25 chr25_12601261     AOna    T    C        0      0        2 
  25 chr25_12601261     ASom    T    C        1      2        2 
  25 chr25_12601261     HCab    T    C        1      2        2 
  25 chr25_12601261     HPrz    T    C        1      2        2 
  25 chr25_12601261     ZBoe    T    C        0      0        2 
  25 chr25_12601261     ZGre    T    C        0      0        2 
  25 chr25_12601261     ZHar    T    C        0      0        2 
  25 chr25_12601261   Sample    T    C        1      2        2 
  25 chr25_12609440     AAsi    C    T        0      0        2 
  25 chr25_12609440     AKia    C    T        0      0        2 
  25 chr25_12609440     AOna    C    T        0      0        2 
  25 chr25_12609440     ASom    C    T        0      0        2 
  25 chr25_12609440     HCab    C    T        0      0        2 
  25 chr25_12609440     HPrz    C    T        0      0        2 
  25 chr25_12609440     ZBoe    C    T      0.5      1        2 
  25 chr25_12609440     ZGre    C    T        0      0        2 
  25 chr25_12609440     ZHar    C    T        0      0        2 
  25 chr25_12609440   Sample    C    T        0      0        2 
  25 chr25_12617958     AAsi    T    G        0      0        2 
  25 chr25_12617958     AKia    T    G        0      0        2 
  25 chr25_12617958     AOna    T    G        0      0        2 
  25 chr25_12617958     ASom    T    G        0      0        2 
  25 chr25_12617958     HCab    T    G        0      0        2 
  25 chr25_12617958     HPrz    T    G        0      0        2 
  25 chr25_12617958     ZBoe    T    G        0      0        2 
  25 chr25_12617958     ZGre    T    G        0      0        2 
  25 chr25_12617958     ZHar    T    G        1      2        2 
  25 chr25_12617958   Sample    T    G        0      0        2 
  25 chr25_12622977     AAsi    G    T        1      2        2 
  25 chr25_12622977     AKia    G    T        0      0        2 
  25 chr25_12622977     AOna    G    T        0      0        2 
  25 chr25_12622977     ASom    G    T        1      2        2 
  25 chr25_12622977     HCab    G    T        0      0        2 
  25 chr25_12622977     HPrz    G    T        0      0        2 
  25 chr25_12622977     ZBoe    G    T        0      0        2 
  25 chr25_12622977     ZGre    G    T        0      0        2 
  25 chr25_12622977     ZHar    G    T        0      0        2 
  25 chr25_12622977   Sample    G    T        0      0        2 
  25 chr25_12630275     AAsi    G    A        0      0        2 
  25 chr25_12630275     AKia    G    A        0      0        2 
  25 chr25_12630275     AOna    G    A        0      0        2 
  25 chr25_12630275     ASom    G    A        0      0        2 
  25 chr25_12630275     HCab    G    A        1      2        2 
  25 chr25_12630275     HPrz    G    A        1      2        2 
  25 chr25_12630275     ZBoe    G    A        0      0        2 
  25 chr25_12630275     ZGre    G    A        0      0        2 
  25 chr25_12630275     ZHar    G    A        0      0        2 
  25 chr25_12630275   Sample    G    A        1      2        2 
  25 chr25_12653243     AAsi    A    G        0      0        2 
  25 chr25_12653243     AKia    A    G        0      0        2 
  25 chr25_12653243     AOna    A    G        0      0        2 
  25 chr25_12653243     ASom    A    G        0      0        2 
  25 chr25_12653243     HCab    A    G        0      0        2 
  25 chr25_12653243     HPrz    A    G      0.5      1        2 
  25 chr25_12653243     ZBoe    A    G        0      0        2 
  25 chr25_12653243     ZGre    A    G        0      0        2 
  25 chr25_12653243     ZHar    A    G        0      0        2 
  25 chr25_12653243   Sample    A    G        0      0        2 
  25 chr25_12660804     AAsi    A    G        0      0        2 
  25 chr25_12660804     AKia    A    G        0      0        2 
  25 chr25_12660804     AOna    A    G        0      0        2 
  25 chr25_12660804     ASom    A    G        0      0        2 
  25 chr25_12660804     HCab    A    G        0      0        2 
  25 chr25_12660804     HPrz    A    G        0      0        2 
  25 chr25_12660804     ZBoe    A    G      0.5      1        2 
  25 chr25_12660804     ZGre    A    G        0      0        2 
  25 chr25_12660804     ZHar    A    G        0      0        2 
  25 chr25_12660804   Sample    A    G        0      0        2 
  25 chr25_12668213     AAsi    A    T        0      0        2 
  25 chr25_12668213     AKia    A    T        0      0        2 
  25 chr25_12668213     AOna    A    T        0      0        2 
  25 chr25_12668213     ASom    A    T        0      0        2 
  25 chr25_12668213     HCab    A    T        0      0        2 
  25 chr25_12668213     HPrz    A    T        0      0        2 
  25 chr25_12668213     ZBoe    A    T        0      0        2 
  25 chr25_12668213     ZGre    A    T        0      0        2 
  25 chr25_12668213     ZHar    A    T        1      2        2 
  25 chr25_12668213   Sample    A    T        0      0        2 
  25 chr25_12669629     AAsi    A    G        0      0        2 
  25 chr25_12669629     AKia    A    G        0      0        2 
  25 chr25_12669629     AOna    A    G        0      0        2 
  25 chr25_12669629     ASom    A    G        0      0        2 
  25 chr25_12669629     HCab    A    G        0      0        2 
  25 chr25_12669629     HPrz    A    G        0      0        2 
  25 chr25_12669629     ZBoe    A    G        0      0        2 
  25 chr25_12669629     ZGre    A    G        1      2        2 
  25 chr25_12669629     ZHar    A    G        0      0        2 
  25 chr25_12669629   Sample    A    G        0      0        2 
  25 chr25_12691987     AAsi    A    G        0      0        2 
  25 chr25_12691987     AKia    A    G        0      0        2 
  25 chr25_12691987     AOna    A    G        0      0        2 
  25 chr25_12691987     ASom    A    G        0      0        2 
  25 chr25_12691987     HCab    A    G        1      2        2 
  25 chr25_12691987     HPrz    A    G        1      2        2 
  25 chr25_12691987     ZBoe    A    G        0      0        2 
  25 chr25_12691987     ZGre    A    G        0      0        2 
  25 chr25_12691987     ZHar    A    G        0      0        2 
  25 chr25_12691987   Sample    A    G        1      2        2 
  25 chr25_12695127     AAsi    C    G        0      0        2 
  25 chr25_12695127     AKia    C    G        0      0        2 
  25 chr25_12695127     AOna    C    G      0.5      1        2 
  25 chr25_12695127     ASom    C    G        0      0        2 
  25 chr25_12695127     HCab    C    G        0      0        2 
  25 chr25_12695127     HPrz    C    G        0      0        2 
  25 chr25_12695127     ZBoe    C    G        0      0        2 
  25 chr25_12695127     ZGre    C    G        0      0        2 
  25 chr25_12695127     ZHar    C    G        0      0        2 
  25 chr25_12695127   Sample    C    G        0      0        2 
  25 chr25_12699612     AAsi    C    A        0      0        2 
  25 chr25_12699612     AKia    C    A        0      0        2 
  25 chr25_12699612     AOna    C    A        0      0        2 
  25 chr25_12699612     ASom    C    A        0      0        2 
  25 chr25_12699612     HCab    C    A        0      0        2 
  25 chr25_12699612     HPrz    C    A        0      0        2 
  25 chr25_12699612     ZBoe    C    A      0.5      1        2 
  25 chr25_12699612     ZGre    C    A        0      0        2 
  25 chr25_12699612     ZHar    C    A        0      0        2 
  25 chr25_12699612   Sample    C    A        0      0        2 
  25 chr25_12701992     AAsi    T    C        0      0        2 
  25 chr25_12701992     AKia    T    C        0      0        2 
  25 chr25_12701992     AOna    T    C        0      0        2 
  25 chr25_12701992     ASom    T    C        0      0        2 
  25 chr25_12701992     HCab    T    C        0      0        2 
  25 chr25_12701992     HPrz    T    C        0      0        2 
  25 chr25_12701992     ZBoe    T    C        0      0        2 
  25 chr25_12701992     ZGre    T    C        0      0        2 
  25 chr25_12701992     ZHar    T    C        1      2        2 
  25 chr25_12701992   Sample    T    C        0      0        2 
  25 chr25_12709015     AAsi    A    G      0.5      1        2 
  25 chr25_12709015     AKia    A    G        0      0        2 
  25 chr25_12709015     AOna    A    G        0      0        2 
  25 chr25_12709015     ASom    A    G        1      2        2 
  25 chr25_12709015     HCab    A    G        0      0        2 
  25 chr25_12709015     HPrz    A    G        0      0        2 
  25 chr25_12709015     ZBoe    A    G        0      0        2 
  25 chr25_12709015     ZGre    A    G        0      0        2 
  25 chr25_12709015     ZHar    A    G        0      0        2 
  25 chr25_12709015   Sample    A    G        0      0        2 
  25 chr25_12721841     AAsi    C    G        1      2        2 
  25 chr25_12721841     AKia    C    G        0      0        2 
  25 chr25_12721841     AOna    C    G        0      0        2 
  25 chr25_12721841     ASom    C    G        1      2        2 
  25 chr25_12721841     HCab    C    G        0      0        2 
  25 chr25_12721841     HPrz    C    G        0      0        2 
  25 chr25_12721841     ZBoe    C    G        0      0        2 
  25 chr25_12721841     ZGre    C    G        0      0        2 
  25 chr25_12721841     ZHar    C    G        0      0        2 
  25 chr25_12721841   Sample    C    G        0      0        2 
  25 chr25_12727000     AAsi    T    C        0      0        2 
  25 chr25_12727000     AKia    T    C        0      0        2 
  25 chr25_12727000     AOna    T    C        0      0        2 
  25 chr25_12727000     ASom    T    C        1      2        2 
  25 chr25_12727000     HCab    T    C        0      0        2 
  25 chr25_12727000     HPrz    T    C        0      0        2 
  25 chr25_12727000     ZBoe    T    C        0      0        2 
  25 chr25_12727000     ZGre    T    C        0      0        2 
  25 chr25_12727000     ZHar    T    C        0      0        2 
  25 chr25_12727000   Sample    T    C        0      0        2 
  25 chr25_12727989     AAsi    C    T        0      0        2 
  25 chr25_12727989     AKia    C    T        0      0        2 
  25 chr25_12727989     AOna    C    T        0      0        2 
  25 chr25_12727989     ASom    C    T        0      0        2 
  25 chr25_12727989     HCab    C    T        0      0        2 
  25 chr25_12727989     HPrz    C    T        0      0        2 
  25 chr25_12727989     ZBoe    C    T        0      0        2 
  25 chr25_12727989     ZGre    C    T        0      0        2 
  25 chr25_12727989     ZHar    C    T        1      2        2 
  25 chr25_12727989   Sample    C    T        0      0        2 
  25 chr25_12732189     AAsi    T    C        0      0        2 
  25 chr25_12732189     AKia    T    C        0      0        2 
  25 chr25_12732189     AOna    T    C        0      0        2 
  25 chr25_12732189     ASom    T    C        0      0        2 
  25 chr25_12732189     HCab    T    C        0      0        2 
  25 chr25_12732189     HPrz    T    C        0      0        2 
  25 chr25_12732189     ZBoe    T    C        1      2        2 
  25 chr25_12732189     ZGre    T    C        0      0        2 
  25 chr25_12732189     ZHar    T    C        0      0        2 
  25 chr25_12732189   Sample    T    C        0      0        2 
  25 chr25_12747367     AAsi    C    A        0      0        2 
  25 chr25_12747367     AKia    C    A        0      0        2 
  25 chr25_12747367     AOna    C    A        0      0        2 
  25 chr25_12747367     ASom    C    A        0      0        2 
  25 chr25_12747367     HCab    C    A        0      0        2 
  25 chr25_12747367     HPrz    C    A        0      0        2 
  25 chr25_12747367     ZBoe    C    A        1      2        2 
  25 chr25_12747367     ZGre    C    A        0      0        2 
  25 chr25_12747367     ZHar    C    A        0      0        2 
  25 chr25_12747367   Sample    C    A        0      0        2 
  25 chr25_12749088     AAsi    G    A        0      0        2 
  25 chr25_12749088     AKia    G    A        0      0        2 
  25 chr25_12749088     AOna    G    A        0      0        2 
  25 chr25_12749088     ASom    G    A        0      0        2 
  25 chr25_12749088     HCab    G    A        0      0        2 
  25 chr25_12749088     HPrz    G    A        0      0        2 
  25 chr25_12749088     ZBoe    G    A        0      0        2 
  25 chr25_12749088     ZGre    G    A        1      2        2 
  25 chr25_12749088     ZHar    G    A        0      0        2 
  25 chr25_12749088   Sample    G    A        0      0        2 
  25 chr25_12752469     AAsi    A    C        0      0        2 
  25 chr25_12752469     AKia    A    C        1      2        2 
  25 chr25_12752469     AOna    A    C        0      0        2 
  25 chr25_12752469     ASom    A    C        0      0        2 
  25 chr25_12752469     HCab    A    C        0      0        2 
  25 chr25_12752469     HPrz    A    C        0      0        2 
  25 chr25_12752469     ZBoe    A    C        0      0        2 
  25 chr25_12752469     ZGre    A    C        0      0        2 
  25 chr25_12752469     ZHar    A    C        0      0        2 
  25 chr25_12752469   Sample    A    C        0      0        2 
  25 chr25_12764690     AAsi    A    G        0      0        2 
  25 chr25_12764690     AKia    A    G        0      0        2 
  25 chr25_12764690     AOna    A    G        0      0        2 
  25 chr25_12764690     ASom    A    G        0      0        2 
  25 chr25_12764690     HCab    A    G        1      2        2 
  25 chr25_12764690     HPrz    A    G        1      2        2 
  25 chr25_12764690     ZBoe    A    G        0      0        2 
  25 chr25_12764690     ZGre    A    G        0      0        2 
  25 chr25_12764690     ZHar    A    G        0      0        2 
  25 chr25_12764690   Sample    A    G        1      2        2 
  25 chr25_12766634     AAsi    T    C        0      0        2 
  25 chr25_12766634     AKia    T    C      0.5      1        2 
  25 chr25_12766634     AOna    T    C      0.5      1        2 
  25 chr25_12766634     ASom    T    C        0      0        2 
  25 chr25_12766634     HCab    T    C        0      0        2 
  25 chr25_12766634     HPrz    T    C        0      0        2 
  25 chr25_12766634     ZBoe    T    C        0      0        2 
  25 chr25_12766634     ZGre    T    C        0      0        2 
  25 chr25_12766634     ZHar    T    C        0      0        2 
  25 chr25_12766634   Sample    T    C        0      0        2 
  25 chr25_12766701     AAsi    G    C        0      0        2 
  25 chr25_12766701     AKia    G    C      0.5      1        2 
  25 chr25_12766701     AOna    G    C        0      0        2 
  25 chr25_12766701     ASom    G    C        0      0        2 
  25 chr25_12766701     HCab    G    C        0      0        2 
  25 chr25_12766701     HPrz    G    C        0      0        2 
  25 chr25_12766701     ZBoe    G    C        0      0        2 
  25 chr25_12766701     ZGre    G    C        0      0        2 
  25 chr25_12766701     ZHar    G    C        0      0        2 
  25 chr25_12766701   Sample    G    C        0      0        2 
  25 chr25_12767936     AAsi    A    G        0      0        2 
  25 chr25_12767936     AKia    A    G        0      0        2 
  25 chr25_12767936     AOna    A    G        0      0        2 
  25 chr25_12767936     ASom    A    G        0      0        2 
  25 chr25_12767936     HCab    A    G        0      0        2 
  25 chr25_12767936     HPrz    A    G        0      0        2 
  25 chr25_12767936     ZBoe    A    G        1      2        2 
  25 chr25_12767936     ZGre    A    G        0      0        2 
  25 chr25_12767936     ZHar    A    G        0      0        2 
  25 chr25_12767936   Sample    A    G        0      0        2 
  25 chr25_12776206     AAsi    A    G      0.5      1        2 
  25 chr25_12776206     AKia    A    G        0      0        2 
  25 chr25_12776206     AOna    A    G        0      0        2 
  25 chr25_12776206     ASom    A    G        0      0        2 
  25 chr25_12776206     HCab    A    G        0      0        2 
  25 chr25_12776206     HPrz    A    G        0      0        2 
  25 chr25_12776206     ZBoe    A    G        0      0        2 
  25 chr25_12776206     ZGre    A    G        0      0        2 
  25 chr25_12776206     ZHar    A    G        0      0        2 
  25 chr25_12776206   Sample    A    G        0      0        2 
  25 chr25_12786937     AAsi    G    A        0      0        2 
  25 chr25_12786937     AKia    G    A        1      2        2 
  25 chr25_12786937     AOna    G    A      0.5      1        2 
  25 chr25_12786937     ASom    G    A        0      0        2 
  25 chr25_12786937     HCab    G    A        0      0        2 
  25 chr25_12786937     HPrz    G    A        0      0        2 
  25 chr25_12786937     ZBoe    G    A        0      0        2 
  25 chr25_12786937     ZGre    G    A        0      0        2 
  25 chr25_12786937     ZHar    G    A        0      0        2 
  25 chr25_12786937   Sample    G    A        0      0        2 
  25 chr25_12793513     AAsi    T    C        0      0        2 
  25 chr25_12793513     AKia    T    C        0      0        2 
  25 chr25_12793513     AOna    T    C        0      0        2 
  25 chr25_12793513     ASom    T    C        0      0        2 
  25 chr25_12793513     HCab    T    C        0      0        2 
  25 chr25_12793513     HPrz    T    C        0      0        2 
  25 chr25_12793513     ZBoe    T    C        0      0        2 
  25 chr25_12793513     ZGre    T    C        0      0        2 
  25 chr25_12793513     ZHar    T    C        1      2        2 
  25 chr25_12793513   Sample    T    C        0      0        2 
  25 chr25_12795356     AAsi    A    G        0      0        2 
  25 chr25_12795356     AKia    A    G        0      0        2 
  25 chr25_12795356     AOna    A    G        0      0        2 
  25 chr25_12795356     ASom    A    G        0      0        2 
  25 chr25_12795356     HCab    A    G        1      2        2 
  25 chr25_12795356     HPrz    A    G        1      2        2 
  25 chr25_12795356     ZBoe    A    G        0      0        2 
  25 chr25_12795356     ZGre    A    G        0      0        2 
  25 chr25_12795356     ZHar    A    G        0      0        2 
  25 chr25_12795356   Sample    A    G        1      2        2 
  25 chr25_12796922     AAsi    T    C        0      0        2 
  25 chr25_12796922     AKia    T    C        0      0        2 
  25 chr25_12796922     AOna    T    C        0      0        2 
  25 chr25_12796922     ASom    T    C        0      0        2 
  25 chr25_12796922     HCab    T    C        1      2        2 
  25 chr25_12796922     HPrz    T    C        1      2        2 
  25 chr25_12796922     ZBoe    T    C        0      0        2 
  25 chr25_12796922     ZGre    T    C        0      0        2 
  25 chr25_12796922     ZHar    T    C        0      0        2 
  25 chr25_12796922   Sample    T    C        1      2        2 
  25 chr25_12798096     AAsi    T    C      0.5      1        2 
  25 chr25_12798096     AKia    T    C        0      0        2 
  25 chr25_12798096     AOna    T    C        0      0        2 
  25 chr25_12798096     ASom    T    C        1      2        2 
  25 chr25_12798096     HCab    T    C        0      0        2 
  25 chr25_12798096     HPrz    T    C        0      0        2 
  25 chr25_12798096     ZBoe    T    C        0      0        2 
  25 chr25_12798096     ZGre    T    C        0      0        2 
  25 chr25_12798096     ZHar    T    C        0      0        2 
  25 chr25_12798096   Sample    T    C        0      0        2 
  25 chr25_12799159     AAsi    C    A        0      0        2 
  25 chr25_12799159     AKia    C    A        0      0        2 
  25 chr25_12799159     AOna    C    A        0      0        2 
  25 chr25_12799159     ASom    C    A        0      0        2 
  25 chr25_12799159     HCab    C    A        1      2        2 
  25 chr25_12799159     HPrz    C    A        1      2        2 
  25 chr25_12799159     ZBoe    C    A        0      0        2 
  25 chr25_12799159     ZGre    C    A        0      0        2 
  25 chr25_12799159     ZHar    C    A        0      0        2 
  25 chr25_12799159   Sample    C    A        1      2        2 
  25 chr25_12802614     AAsi    A    G        0      0        2 
  25 chr25_12802614     AKia    A    G        0      0        2 
  25 chr25_12802614     AOna    A    G        0      0        2 
  25 chr25_12802614     ASom    A    G        0      0        2 
  25 chr25_12802614     HCab    A    G        1      2        2 
  25 chr25_12802614     HPrz    A    G        1      2        2 
  25 chr25_12802614     ZBoe    A    G        0      0        2 
  25 chr25_12802614     ZGre    A    G        0      0        2 
  25 chr25_12802614     ZHar    A    G        0      0        2 
  25 chr25_12802614   Sample    A    G        1      2        2 
  25 chr25_12814212     AAsi    T    G        0      0        2 
  25 chr25_12814212     AKia    T    G        0      0        2 
  25 chr25_12814212     AOna    T    G        0      0        2 
  25 chr25_12814212     ASom    T    G        0      0        2 
  25 chr25_12814212     HCab    T    G        1      2        2 
  25 chr25_12814212     HPrz    T    G        1      2        2 
  25 chr25_12814212     ZBoe    T    G        0      0        2 
  25 chr25_12814212     ZGre    T    G        0      0        2 
  25 chr25_12814212     ZHar    T    G        0      0        2 
  25 chr25_12814212   Sample    T    G        1      2        2 
  25 chr25_12819328     AAsi    G    C        0      0        2 
  25 chr25_12819328     AKia    G    C        0      0        2 
  25 chr25_12819328     AOna    G    C        1      2        2 
  25 chr25_12819328     ASom    G    C        0      0        2 
  25 chr25_12819328     HCab    G    C        0      0        2 
  25 chr25_12819328     HPrz    G    C        0      0        2 
  25 chr25_12819328     ZBoe    G    C        0      0        2 
  25 chr25_12819328     ZGre    G    C        0      0        2 
  25 chr25_12819328     ZHar    G    C        0      0        2 
  25 chr25_12819328   Sample    G    C        0      0        2 
  25 chr25_12820066     AAsi    A    T        0      0        2 
  25 chr25_12820066     AKia    A    T        0      0        2 
  25 chr25_12820066     AOna    A    T        0      0        2 
  25 chr25_12820066     ASom    A    T        0      0        2 
  25 chr25_12820066     HCab    A    T        1      2        2 
  25 chr25_12820066     HPrz    A    T        1      2        2 
  25 chr25_12820066     ZBoe    A    T        0      0        2 
  25 chr25_12820066     ZGre    A    T        0      0        2 
  25 chr25_12820066     ZHar    A    T        0      0        2 
  25 chr25_12820066   Sample    A    T        1      2        2 
  25 chr25_12820675     AAsi    C    T        0      0        2 
  25 chr25_12820675     AKia    C    T        0      0        2 
  25 chr25_12820675     AOna    C    T        0      0        2 
  25 chr25_12820675     ASom    C    T        0      0        2 
  25 chr25_12820675     HCab    C    T        0      0        2 
  25 chr25_12820675     HPrz    C    T        0      0        2 
  25 chr25_12820675     ZBoe    C    T        1      2        2 
  25 chr25_12820675     ZGre    C    T        0      0        2 
  25 chr25_12820675     ZHar    C    T        0      0        2 
  25 chr25_12820675   Sample    C    T        0      0        2 
  25 chr25_12824808     AAsi    C    T        0      0        2 
  25 chr25_12824808     AKia    C    T        0      0        2 
  25 chr25_12824808     AOna    C    T        0      0        2 
  25 chr25_12824808     ASom    C    T        0      0        2 
  25 chr25_12824808     HCab    C    T        0      0        2 
  25 chr25_12824808     HPrz    C    T        0      0        2 
  25 chr25_12824808     ZBoe    C    T        0      0        2 
  25 chr25_12824808     ZGre    C    T        0      0        2 
  25 chr25_12824808     ZHar    C    T        1      2        2 
  25 chr25_12824808   Sample    C    T        0      0        2 
  25 chr25_12826923     AAsi    G    A        0      0        2 
  25 chr25_12826923     AKia    G    A        0      0        2 
  25 chr25_12826923     AOna    G    A        0      0        2 
  25 chr25_12826923     ASom    G    A        0      0        2 
  25 chr25_12826923     HCab    G    A        1      2        2 
  25 chr25_12826923     HPrz    G    A        1      2        2 
  25 chr25_12826923     ZBoe    G    A        0      0        2 
  25 chr25_12826923     ZGre    G    A        0      0        2 
  25 chr25_12826923     ZHar    G    A        0      0        2 
  25 chr25_12826923   Sample    G    A        1      2        2 
  25 chr25_12829691     AAsi    A    G        0      0        2 
  25 chr25_12829691     AKia    A    G        0      0        2 
  25 chr25_12829691     AOna    A    G        0      0        2 
  25 chr25_12829691     ASom    A    G        0      0        2 
  25 chr25_12829691     HCab    A    G        0      0        2 
  25 chr25_12829691     HPrz    A    G        0      0        2 
  25 chr25_12829691     ZBoe    A    G        0      0        2 
  25 chr25_12829691     ZGre    A    G        0      0        2 
  25 chr25_12829691     ZHar    A    G        1      2        2 
  25 chr25_12829691   Sample    A    G        0      0        2 
  25 chr25_12830253     AAsi    T    G        0      0        2 
  25 chr25_12830253     AKia    T    G        0      0        2 
  25 chr25_12830253     AOna    T    G        0      0        2 
  25 chr25_12830253     ASom    T    G        0      0        2 
  25 chr25_12830253     HCab    T    G        1      2        2 
  25 chr25_12830253     HPrz    T    G      0.5      1        2 
  25 chr25_12830253     ZBoe    T    G        0      0        2 
  25 chr25_12830253     ZGre    T    G        0      0        2 
  25 chr25_12830253     ZHar    T    G        0      0        2 
  25 chr25_12830253   Sample    T    G        0      0        2 
  25 chr25_12834521     AAsi    C    T        0      0        2 
  25 chr25_12834521     AKia    C    T        0      0        2 
  25 chr25_12834521     AOna    C    T        0      0        2 
  25 chr25_12834521     ASom    C    T        0      0        2 
  25 chr25_12834521     HCab    C    T        0      0        2 
  25 chr25_12834521     HPrz    C    T      0.5      1        2 
  25 chr25_12834521     ZBoe    C    T        0      0        2 
  25 chr25_12834521     ZGre    C    T        0      0        2 
  25 chr25_12834521     ZHar    C    T        0      0        2 
  25 chr25_12834521   Sample    C    T        0      0        2 
  25 chr25_12837195     AAsi    C    T        0      0        2 
  25 chr25_12837195     AKia    C    T      0.5      1        2 
  25 chr25_12837195     AOna    C    T        1      2        2 
  25 chr25_12837195     ASom    C    T        0      0        2 
  25 chr25_12837195     HCab    C    T        0      0        2 
  25 chr25_12837195     HPrz    C    T        0      0        2 
  25 chr25_12837195     ZBoe    C    T        1      2        2 
  25 chr25_12837195     ZGre    C    T        1      2        2 
  25 chr25_12837195     ZHar    C    T        1      2        2 
  25 chr25_12837195   Sample    C    T        0      0        2 
  25 chr25_12844353     AAsi    T    C        0      0        2 
  25 chr25_12844353     AKia    T    C        0      0        2 
  25 chr25_12844353     AOna    T    C        0      0        2 
  25 chr25_12844353     ASom    T    C        0      0        2 
  25 chr25_12844353     HCab    T    C        1      2        2 
  25 chr25_12844353     HPrz    T    C        1      2        2 
  25 chr25_12844353     ZBoe    T    C        0      0        2 
  25 chr25_12844353     ZGre    T    C        0      0        2 
  25 chr25_12844353     ZHar    T    C        0      0        2 
  25 chr25_12844353   Sample    T    C        1      2        2 
  25 chr25_12847405     AAsi    G    A        0      0        2 
  25 chr25_12847405     AKia    G    A        0      0        2 
  25 chr25_12847405     AOna    G    A        0      0        2 
  25 chr25_12847405     ASom    G    A        0      0        2 
  25 chr25_12847405     HCab    G    A        1      2        2 
  25 chr25_12847405     HPrz    G    A        1      2        2 
  25 chr25_12847405     ZBoe    G    A        0      0        2 
  25 chr25_12847405     ZGre    G    A        0      0        2 
  25 chr25_12847405     ZHar    G    A        0      0        2 
  25 chr25_12847405   Sample    G    A        1      2        2 
  25 chr25_12848951     AAsi    G    A        0      0        2 
  25 chr25_12848951     AKia    G    A        0      0        2 
  25 chr25_12848951     AOna    G    A        0      0        2 
  25 chr25_12848951     ASom    G    A        0      0        2 
  25 chr25_12848951     HCab    G    A        1      2        2 
  25 chr25_12848951     HPrz    G    A        1      2        2 
  25 chr25_12848951     ZBoe    G    A        0      0        2 
  25 chr25_12848951     ZGre    G    A        0      0        2 
  25 chr25_12848951     ZHar    G    A        0      0        2 
  25 chr25_12848951   Sample    G    A        1      2        2 
  25 chr25_12852637     AAsi    T    C        0      0        2 
  25 chr25_12852637     AKia    T    C        0      0        2 
  25 chr25_12852637     AOna    T    C        0      0        2 
  25 chr25_12852637     ASom    T    C        0      0        2 
  25 chr25_12852637     HCab    T    C        0      0        2 
  25 chr25_12852637     HPrz    T    C        0      0        2 
  25 chr25_12852637     ZBoe    T    C        0      0        2 
  25 chr25_12852637     ZGre    T    C        0      0        2 
  25 chr25_12852637     ZHar    T    C        1      2        2 
  25 chr25_12852637   Sample    T    C        0      0        2 
  25 chr25_12858638     AAsi    T    C      0.5      1        2 
  25 chr25_12858638     AKia    T    C        0      0        2 
  25 chr25_12858638     AOna    T    C        0      0        2 
  25 chr25_12858638     ASom    T    C        1      2        2 
  25 chr25_12858638     HCab    T    C        0      0        2 
  25 chr25_12858638     HPrz    T    C        0      0        2 
  25 chr25_12858638     ZBoe    T    C        0      0        2 
  25 chr25_12858638     ZGre    T    C        0      0        2 
  25 chr25_12858638     ZHar    T    C        0      0        2 
  25 chr25_12858638   Sample    T    C        0      0        2 
  25 chr25_12858710     AAsi    C    G      0.5      1        2 
  25 chr25_12858710     AKia    C    G        0      0        2 
  25 chr25_12858710     AOna    C    G        0      0        2 
  25 chr25_12858710     ASom    C    G        1      2        2 
  25 chr25_12858710     HCab    C    G        0      0        2 
  25 chr25_12858710     HPrz    C    G        0      0        2 
  25 chr25_12858710     ZBoe    C    G        0      0        2 
  25 chr25_12858710     ZGre    C    G        0      0        2 
  25 chr25_12858710     ZHar    C    G        0      0        2 
  25 chr25_12858710   Sample    C    G        0      0        2 
  25 chr25_12859145     AAsi    T    C        0      0        2 
  25 chr25_12859145     AKia    T    C        0      0        2 
  25 chr25_12859145     AOna    T    C        0      0        2 
  25 chr25_12859145     ASom    T    C        0      0        2 
  25 chr25_12859145     HCab    T    C        0      0        2 
  25 chr25_12859145     HPrz    T    C        0      0        2 
  25 chr25_12859145     ZBoe    T    C      0.5      1        2 
  25 chr25_12859145     ZGre    T    C        0      0        2 
  25 chr25_12859145     ZHar    T    C        0      0        2 
  25 chr25_12859145   Sample    T    C        0      0        2 
  25 chr25_12859789     AAsi    T    C        0      0        2 
  25 chr25_12859789     AKia    T    C        0      0        2 
  25 chr25_12859789     AOna    T    C        0      0        2 
  25 chr25_12859789     ASom    T    C        0      0        2 
  25 chr25_12859789     HCab    T    C        1      2        2 
  25 chr25_12859789     HPrz    T    C        1      2        2 
  25 chr25_12859789     ZBoe    T    C        0      0        2 
  25 chr25_12859789     ZGre    T    C        0      0        2 
  25 chr25_12859789     ZHar    T    C        0      0        2 
  25 chr25_12859789   Sample    T    C        1      2        2 
  25 chr25_12863496     AAsi    T    C        0      0        2 
  25 chr25_12863496     AKia    T    C        0      0        2 
  25 chr25_12863496     AOna    T    C        0      0        2 
  25 chr25_12863496     ASom    T    C        0      0        2 
  25 chr25_12863496     HCab    T    C        0      0        2 
  25 chr25_12863496     HPrz    T    C        0      0        2 
  25 chr25_12863496     ZBoe    T    C        1      2        2 
  25 chr25_12863496     ZGre    T    C        1      2        2 
  25 chr25_12863496     ZHar    T    C        1      2        2 
  25 chr25_12863496   Sample    T    C        0      0        2 
  25 chr25_12865738     AAsi    A    C        1      2        2 
  25 chr25_12865738     AKia    A    C        0      0        2 
  25 chr25_12865738     AOna    A    C        0      0        2 
  25 chr25_12865738     ASom    A    C        1      2        2 
  25 chr25_12865738     HCab    A    C        0      0        2 
  25 chr25_12865738     HPrz    A    C        0      0        2 
  25 chr25_12865738     ZBoe    A    C        1      2        2 
  25 chr25_12865738     ZGre    A    C        1      2        2 
  25 chr25_12865738     ZHar    A    C        1      2        2 
  25 chr25_12865738   Sample    A    C        0      0        2 
  25 chr25_12872882     AAsi    T    C      0.5      1        2 
  25 chr25_12872882     AKia    T    C        0      0        2 
  25 chr25_12872882     AOna    T    C        0      0        2 
  25 chr25_12872882     ASom    T    C        0      0        2 
  25 chr25_12872882     HCab    T    C        0      0        2 
  25 chr25_12872882     HPrz    T    C        0      0        2 
  25 chr25_12872882     ZBoe    T    C        0      0        2 
  25 chr25_12872882     ZGre    T    C        0      0        2 
  25 chr25_12872882     ZHar    T    C        0      0        2 
  25 chr25_12872882   Sample    T    C        1      2        2 
  25 chr25_12873116     AAsi    T    C        0      0        2 
  25 chr25_12873116     AKia    T    C        0      0        2 
  25 chr25_12873116     AOna    T    C        0      0        2 
  25 chr25_12873116     ASom    T    C        0      0        2 
  25 chr25_12873116     HCab    T    C        0      0        2 
  25 chr25_12873116     HPrz    T    C        0      0        2 
  25 chr25_12873116     ZBoe    T    C      0.5      1        2 
  25 chr25_12873116     ZGre    T    C        0      0        2 
  25 chr25_12873116     ZHar    T    C        0      0        2 
  25 chr25_12873116   Sample    T    C        0      0        2 
  25 chr25_12883995     AAsi    T    C        0      0        2 
  25 chr25_12883995     AKia    T    C        0      0        2 
  25 chr25_12883995     AOna    T    C        0      0        2 
  25 chr25_12883995     ASom    T    C        0      0        2 
  25 chr25_12883995     HCab    T    C        1      2        2 
  25 chr25_12883995     HPrz    T    C        1      2        2 
  25 chr25_12883995     ZBoe    T    C        0      0        2 
  25 chr25_12883995     ZGre    T    C        0      0        2 
  25 chr25_12883995     ZHar    T    C        0      0        2 
  25 chr25_12883995   Sample    T    C        1      2        2 
  25 chr25_12890585     AAsi    G    A        0      0        2 
  25 chr25_12890585     AKia    G    A        0      0        2 
  25 chr25_12890585     AOna    G    A        0      0        2 
  25 chr25_12890585     ASom    G    A        0      0        2 
  25 chr25_12890585     HCab    G    A        1      2        2 
  25 chr25_12890585     HPrz    G    A        1      2        2 
  25 chr25_12890585     ZBoe    G    A        0      0        2 
  25 chr25_12890585     ZGre    G    A        0      0        2 
  25 chr25_12890585     ZHar    G    A        0      0        2 
  25 chr25_12890585   Sample    G    A        1      2        2 
  25 chr25_12892160     AAsi    A    G        0      0        2 
  25 chr25_12892160     AKia    A    G        1      2        2 
  25 chr25_12892160     AOna    A    G      0.5      1        2 
  25 chr25_12892160     ASom    A    G        0      0        2 
  25 chr25_12892160     HCab    A    G        0      0        2 
  25 chr25_12892160     HPrz    A    G        0      0        2 
  25 chr25_12892160     ZBoe    A    G        0      0        2 
  25 chr25_12892160     ZGre    A    G        0      0        2 
  25 chr25_12892160     ZHar    A    G        0      0        2 
  25 chr25_12892160   Sample    A    G        0      0        2 
  25 chr25_12903910     AAsi    G    T        0      0        2 
  25 chr25_12903910     AKia    G    T        1      2        2 
  25 chr25_12903910     AOna    G    T        0      0        2 
  25 chr25_12903910     ASom    G    T        0      0        2 
  25 chr25_12903910     HCab    G    T        0      0        2 
  25 chr25_12903910     HPrz    G    T        0      0        2 
  25 chr25_12903910     ZBoe    G    T        0      0        2 
  25 chr25_12903910     ZGre    G    T        0      0        2 
  25 chr25_12903910     ZHar    G    T        0      0        2 
  25 chr25_12903910   Sample    G    T        0      0        2 
  25 chr25_12908945     AAsi    A    G        1      2        2 
  25 chr25_12908945     AKia    A    G        0      0        2 
  25 chr25_12908945     AOna    A    G        0      0        2 
  25 chr25_12908945     ASom    A    G        1      2        2 
  25 chr25_12908945     HCab    A    G        1      2        2 
  25 chr25_12908945     HPrz    A    G        1      2        2 
  25 chr25_12908945     ZBoe    A    G        0      0        2 
  25 chr25_12908945     ZGre    A    G        0      0        2 
  25 chr25_12908945     ZHar    A    G        0      0        2 
  25 chr25_12908945   Sample    A    G        1      2        2 
  25 chr25_12912656     AAsi    T    C        0      0        2 
  25 chr25_12912656     AKia    T    C        0      0        2 
  25 chr25_12912656     AOna    T    C        0      0        2 
  25 chr25_12912656     ASom    T    C        0      0        2 
  25 chr25_12912656     HCab    T    C        0      0        2 
  25 chr25_12912656     HPrz    T    C        0      0        2 
  25 chr25_12912656     ZBoe    T    C      0.5      1        2 
  25 chr25_12912656     ZGre    T    C        0      0        2 
  25 chr25_12912656     ZHar    T    C        0      0        2 
  25 chr25_12912656   Sample    T    C        0      0        2 
  25 chr25_12919970     AAsi    C    G        0      0        2 
  25 chr25_12919970     AKia    C    G        0      0        2 
  25 chr25_12919970     AOna    C    G        0      0        2 
  25 chr25_12919970     ASom    C    G        0      0        2 
  25 chr25_12919970     HCab    C    G        1      2        2 
  25 chr25_12919970     HPrz    C    G        1      2        2 
  25 chr25_12919970     ZBoe    C    G        0      0        2 
  25 chr25_12919970     ZGre    C    G        0      0        2 
  25 chr25_12919970     ZHar    C    G        0      0        2 
  25 chr25_12919970   Sample    C    G        1      2        2 
  25 chr25_12920727     AAsi    G    A        0      0        2 
  25 chr25_12920727     AKia    G    A        0      0        2 
  25 chr25_12920727     AOna    G    A        0      0        2 
  25 chr25_12920727     ASom    G    A        0      0        2 
  25 chr25_12920727     HCab    G    A        1      2        2 
  25 chr25_12920727     HPrz    G    A        1      2        2 
  25 chr25_12920727     ZBoe    G    A        0      0        2 
  25 chr25_12920727     ZGre    G    A        0      0        2 
  25 chr25_12920727     ZHar    G    A        0      0        2 
  25 chr25_12920727   Sample    G    A        1      2        2 
  25 chr25_12922465     AAsi    C    T        0      0        2 
  25 chr25_12922465     AKia    C    T        0      0        2 
  25 chr25_12922465     AOna    C    T        0      0        2 
  25 chr25_12922465     ASom    C    T        0      0        2 
  25 chr25_12922465     HCab    C    T        0      0        2 
  25 chr25_12922465     HPrz    C    T        0      0        2 
  25 chr25_12922465     ZBoe    C    T      0.5      1        2 
  25 chr25_12922465     ZGre    C    T        0      0        2 
  25 chr25_12922465     ZHar    C    T        0      0        2 
  25 chr25_12922465   Sample    C    T        0      0        2 
  25 chr25_12923974     AAsi    C    T        0      0        2 
  25 chr25_12923974     AKia    C    T        0      0        2 
  25 chr25_12923974     AOna    C    T        0      0        2 
  25 chr25_12923974     ASom    C    T        0      0        2 
  25 chr25_12923974     HCab    C    T        1      2        2 
  25 chr25_12923974     HPrz    C    T        1      2        2 
  25 chr25_12923974     ZBoe    C    T        0      0        2 
  25 chr25_12923974     ZGre    C    T        0      0        2 
  25 chr25_12923974     ZHar    C    T        0      0        2 
  25 chr25_12923974   Sample    C    T        1      2        2 
  25 chr25_12924098     AAsi    G    T        0      0        2 
  25 chr25_12924098     AKia    G    T        0      0        2 
  25 chr25_12924098     AOna    G    T        0      0        2 
  25 chr25_12924098     ASom    G    T        0      0        2 
  25 chr25_12924098     HCab    G    T        0      0        2 
  25 chr25_12924098     HPrz    G    T        0      0        2 
  25 chr25_12924098     ZBoe    G    T        0      0        2 
  25 chr25_12924098     ZGre    G    T        1      2        2 
  25 chr25_12924098     ZHar    G    T        0      0        2 
  25 chr25_12924098   Sample    G    T        0      0        2 
  25 chr25_12924258     AAsi    G    T        0      0        2 
  25 chr25_12924258     AKia    G    T        1      2        2 
  25 chr25_12924258     AOna    G    T        1      2        2 
  25 chr25_12924258     ASom    G    T        0      0        2 
  25 chr25_12924258     HCab    G    T        0      0        2 
  25 chr25_12924258     HPrz    G    T        0      0        2 
  25 chr25_12924258     ZBoe    G    T        0      0        2 
  25 chr25_12924258     ZGre    G    T        0      0        2 
  25 chr25_12924258     ZHar    G    T        0      0        2 
  25 chr25_12924258   Sample    G    T        0      0        2 
  25 chr25_12925166     AAsi    A    G        1      2        2 
  25 chr25_12925166     AKia    A    G        0      0        2 
  25 chr25_12925166     AOna    A    G        0      0        2 
  25 chr25_12925166     ASom    A    G        1      2        2 
  25 chr25_12925166     HCab    A    G        0      0        2 
  25 chr25_12925166     HPrz    A    G        0      0        2 
  25 chr25_12925166     ZBoe    A    G        0      0        2 
  25 chr25_12925166     ZGre    A    G        0      0        2 
  25 chr25_12925166     ZHar    A    G        0      0        2 
  25 chr25_12925166   Sample    A    G        0      0        2 
  25 chr25_12925668     AAsi    A    G        0      0        2 
  25 chr25_12925668     AKia    A    G        0      0        2 
  25 chr25_12925668     AOna    A    G        0      0        2 
  25 chr25_12925668     ASom    A    G        0      0        2 
  25 chr25_12925668     HCab    A    G        1      2        2 
  25 chr25_12925668     HPrz    A    G        1      2        2 
  25 chr25_12925668     ZBoe    A    G        0      0        2 
  25 chr25_12925668     ZGre    A    G        0      0        2 
  25 chr25_12925668     ZHar    A    G        0      0        2 
  25 chr25_12925668   Sample    A    G        1      2        2 
  25 chr25_12928592     AAsi    T    G        0      0        2 
  25 chr25_12928592     AKia    T    G        0      0        2 
  25 chr25_12928592     AOna    T    G        0      0        2 
  25 chr25_12928592     ASom    T    G        0      0        2 
  25 chr25_12928592     HCab    T    G      0.5      1        2 
  25 chr25_12928592     HPrz    T    G        0      0        2 
  25 chr25_12928592     ZBoe    T    G        0      0        2 
  25 chr25_12928592     ZGre    T    G        0      0        2 
  25 chr25_12928592     ZHar    T    G        0      0        2 
  25 chr25_12928592   Sample    T    G        0      0        2 
  25 chr25_12929438     AAsi    T    C        0      0        2 
  25 chr25_12929438     AKia    T    C        0      0        2 
  25 chr25_12929438     AOna    T    C        0      0        2 
  25 chr25_12929438     ASom    T    C        0      0        2 
  25 chr25_12929438     HCab    T    C        0      0        2 
  25 chr25_12929438     HPrz    T    C        0      0        2 
  25 chr25_12929438     ZBoe    T    C        0      0        2 
  25 chr25_12929438     ZGre    T    C        1      2        2 
  25 chr25_12929438     ZHar    T    C        0      0        2 
  25 chr25_12929438   Sample    T    C        0      0        2 
  25 chr25_12930404     AAsi    C    T        0      0        2 
  25 chr25_12930404     AKia    C    T        0      0        2 
  25 chr25_12930404     AOna    C    T        0      0        2 
  25 chr25_12930404     ASom    C    T        0      0        2 
  25 chr25_12930404     HCab    C    T        1      2        2 
  25 chr25_12930404     HPrz    C    T        1      2        2 
  25 chr25_12930404     ZBoe    C    T        0      0        2 
  25 chr25_12930404     ZGre    C    T        0      0        2 
  25 chr25_12930404     ZHar    C    T        0      0        2 
  25 chr25_12930404   Sample    C    T        1      2        2 
  25 chr25_12939835     AAsi    G    A        0      0        2 
  25 chr25_12939835     AKia    G    A        0      0        2 
  25 chr25_12939835     AOna    G    A        0      0        2 
  25 chr25_12939835     ASom    G    A        0      0        2 
  25 chr25_12939835     HCab    G    A        0      0        2 
  25 chr25_12939835     HPrz    G    A      0.5      1        2 
  25 chr25_12939835     ZBoe    G    A        0      0        2 
  25 chr25_12939835     ZGre    G    A        0      0        2 
  25 chr25_12939835     ZHar    G    A        0      0        2 
  25 chr25_12939835   Sample    G    A        0      0        2 
  25 chr25_12942398     AAsi    G    A        0      0        2 
  25 chr25_12942398     AKia    G    A        0      0        2 
  25 chr25_12942398     AOna    G    A        0      0        2 
  25 chr25_12942398     ASom    G    A        0      0        2 
  25 chr25_12942398     HCab    G    A        1      2        2 
  25 chr25_12942398     HPrz    G    A        1      2        2 
  25 chr25_12942398     ZBoe    G    A        0      0        2 
  25 chr25_12942398     ZGre    G    A        0      0        2 
  25 chr25_12942398     ZHar    G    A        0      0        2 
  25 chr25_12942398   Sample    G    A        1      2        2 
  25 chr25_12952821     AAsi    T    C        0      0        2 
  25 chr25_12952821     AKia    T    C        0      0        2 
  25 chr25_12952821     AOna    T    C      0.5      1        2 
  25 chr25_12952821     ASom    T    C        0      0        2 
  25 chr25_12952821     HCab    T    C        0      0        2 
  25 chr25_12952821     HPrz    T    C        0      0        2 
  25 chr25_12952821     ZBoe    T    C        1      2        2 
  25 chr25_12952821     ZGre    T    C        1      2        2 
  25 chr25_12952821     ZHar    T    C        1      2        2 
  25 chr25_12952821   Sample    T    C        0      0        2 
  25 chr25_12954797     AAsi    C    T        0      0        2 
  25 chr25_12954797     AKia    C    T        0      0        2 
  25 chr25_12954797     AOna    C    T        0      0        2 
  25 chr25_12954797     ASom    C    T        0      0        2 
  25 chr25_12954797     HCab    C    T        1      2        2 
  25 chr25_12954797     HPrz    C    T        1      2        2 
  25 chr25_12954797     ZBoe    C    T        0      0        2 
  25 chr25_12954797     ZGre    C    T        0      0        2 
  25 chr25_12954797     ZHar    C    T        1      2        2 
  25 chr25_12954797   Sample    C    T        0      0        2 
  25 chr25_12965944     AAsi    C    T        0      0        2 
  25 chr25_12965944     AKia    C    T        0      0        2 
  25 chr25_12965944     AOna    C    T        0      0        2 
  25 chr25_12965944     ASom    C    T        0      0        2 
  25 chr25_12965944     HCab    C    T      0.5      1        2 
  25 chr25_12965944     HPrz    C    T        0      0        2 
  25 chr25_12965944     ZBoe    C    T        0      0        2 
  25 chr25_12965944     ZGre    C    T        0      0        2 
  25 chr25_12965944     ZHar    C    T        0      0        2 
  25 chr25_12965944   Sample    C    T        0      0        2 
  25 chr25_12973822     AAsi    T    C        0      0        2 
  25 chr25_12973822     AKia    T    C        0      0        2 
  25 chr25_12973822     AOna    T    C        0      0        2 
  25 chr25_12973822     ASom    T    C        0      0        2 
  25 chr25_12973822     HCab    T    C        0      0        2 
  25 chr25_12973822     HPrz    T    C        0      0        2 
  25 chr25_12973822     ZBoe    T    C        0      0        2 
  25 chr25_12973822     ZGre    T    C      0.5      1        2 
  25 chr25_12973822     ZHar    T    C        0      0        2 
  25 chr25_12973822   Sample    T    C        0      0        2 
  25 chr25_12974527     AAsi    A    G        0      0        2 
  25 chr25_12974527     AKia    A    G        0      0        2 
  25 chr25_12974527     AOna    A    G        0      0        2 
  25 chr25_12974527     ASom    A    G        0      0        2 
  25 chr25_12974527     HCab    A    G        1      2        2 
  25 chr25_12974527     HPrz    A    G        1      2        2 
  25 chr25_12974527     ZBoe    A    G        0      0        2 
  25 chr25_12974527     ZGre    A    G        0      0        2 
  25 chr25_12974527     ZHar    A    G        0      0        2 
  25 chr25_12974527   Sample    A    G        1      2        2 
  25 chr25_12977379     AAsi    C    T        1      2        2 
  25 chr25_12977379     AKia    C    T        0      0        2 
  25 chr25_12977379     AOna    C    T        0      0        2 
  25 chr25_12977379     ASom    C    T        1      2        2 
  25 chr25_12977379     HCab    C    T        1      2        2 
  25 chr25_12977379     HPrz    C    T        1      2        2 
  25 chr25_12977379     ZBoe    C    T        0      0        2 
  25 chr25_12977379     ZGre    C    T        0      0        2 
  25 chr25_12977379     ZHar    C    T        0      0        2 
  25 chr25_12977379   Sample    C    T        1      2        2 
  25 chr25_12982508     AAsi    T    C        1      2        2 
  25 chr25_12982508     AKia    T    C        1      2        2 
  25 chr25_12982508     AOna    T    C        1      2        2 
  25 chr25_12982508     ASom    T    C        1      2        2 
  25 chr25_12982508     HCab    T    C        0      0        2 
  25 chr25_12982508     HPrz    T    C        0      0        2 
  25 chr25_12982508     ZBoe    T    C        0      0        2 
  25 chr25_12982508     ZGre    T    C        0      0        2 
  25 chr25_12982508     ZHar    T    C        0      0        2 
  25 chr25_12982508   Sample    T    C        0      0        2 
  25 chr25_12985721     AAsi    C    G        0      0        2 
  25 chr25_12985721     AKia    C    G        0      0        2 
  25 chr25_12985721     AOna    C    G        0      0        2 
  25 chr25_12985721     ASom    C    G        0      0        2 
  25 chr25_12985721     HCab    C    G        1      2        2 
  25 chr25_12985721     HPrz    C    G        1      2        2 
  25 chr25_12985721     ZBoe    C    G        0      0        2 
  25 chr25_12985721     ZGre    C    G        0      0        2 
  25 chr25_12985721     ZHar    C    G        0      0        2 
  25 chr25_12985721   Sample    C    G        1      2        2 
  25 chr25_12986032     AAsi    T    C      0.5      1        2 
  25 chr25_12986032     AKia    T    C        0      0        2 
  25 chr25_12986032     AOna    T    C        0      0        2 
  25 chr25_12986032     ASom    T    C        0      0        2 
  25 chr25_12986032     HCab    T    C        0      0        2 
  25 chr25_12986032     HPrz    T    C        0      0        2 
  25 chr25_12986032     ZBoe    T    C        0      0        2 
  25 chr25_12986032     ZGre    T    C        0      0        2 
  25 chr25_12986032     ZHar    T    C      0.5      1        2 
  25 chr25_12986032   Sample    T    C        0      0        2 
  25 chr25_12986173     AAsi    C    T        0      0        2 
  25 chr25_12986173     AKia    C    T        0      0        2 
  25 chr25_12986173     AOna    C    T        0      0        2 
  25 chr25_12986173     ASom    C    T        0      0        2 
  25 chr25_12986173     HCab    C    T        0      0        2 
  25 chr25_12986173     HPrz    C    T      0.5      1        2 
  25 chr25_12986173     ZBoe    C    T        0      0        2 
  25 chr25_12986173     ZGre    C    T        0      0        2 
  25 chr25_12986173     ZHar    C    T        0      0        2 
  25 chr25_12986173   Sample    C    T        0      0        2 
  25 chr25_12988663     AAsi    T    G        0      0        2 
  25 chr25_12988663     AKia    T    G        0      0        2 
  25 chr25_12988663     AOna    T    G        0      0        2 
  25 chr25_12988663     ASom    T    G        0      0        2 
  25 chr25_12988663     HCab    T    G        1      2        2 
  25 chr25_12988663     HPrz    T    G        1      2        2 
  25 chr25_12988663     ZBoe    T    G        0      0        2 
  25 chr25_12988663     ZGre    T    G        0      0        2 
  25 chr25_12988663     ZHar    T    G        0      0        2 
  25 chr25_12988663   Sample    T    G        1      2        2 
  25 chr25_12996699     AAsi    C    G        0      0        2 
  25 chr25_12996699     AKia    C    G        0      0        2 
  25 chr25_12996699     AOna    C    G      0.5      1        2 
  25 chr25_12996699     ASom    C    G        0      0        2 
  25 chr25_12996699     HCab    C    G        0      0        2 
  25 chr25_12996699     HPrz    C    G        0      0        2 
  25 chr25_12996699     ZBoe    C    G        0      0        2 
  25 chr25_12996699     ZGre    C    G        0      0        2 
  25 chr25_12996699     ZHar    C    G        0      0        2 
  25 chr25_12996699   Sample    C    G        0      0        2 
  25 chr25_12997049     AAsi    G    A        0      0        2 
  25 chr25_12997049     AKia    G    A        0      0        2 
  25 chr25_12997049     AOna    G    A        0      0        2 
  25 chr25_12997049     ASom    G    A        0      0        2 
  25 chr25_12997049     HCab    G    A        1      2        2 
  25 chr25_12997049     HPrz    G    A        1      2        2 
  25 chr25_12997049     ZBoe    G    A        0      0        2 
  25 chr25_12997049     ZGre    G    A        0      0        2 
  25 chr25_12997049     ZHar    G    A        0      0        2 
  25 chr25_12997049   Sample    G    A        1      2        2 
  25 chr25_12999442     AAsi    T    G        0      0        2 
  25 chr25_12999442     AKia    T    G        0      0        2 
  25 chr25_12999442     AOna    T    G        0      0        2 
  25 chr25_12999442     ASom    T    G        0      0        2 
  25 chr25_12999442     HCab    T    G        1      2        2 
  25 chr25_12999442     HPrz    T    G        1      2        2 
  25 chr25_12999442     ZBoe    T    G        0      0        2 
  25 chr25_12999442     ZGre    T    G        0      0        2 
  25 chr25_12999442     ZHar    T    G        0      0        2 
  25 chr25_12999442   Sample    T    G        1      2        2 
  25 chr25_13003778     AAsi    A    G        0      0        2 
  25 chr25_13003778     AKia    A    G        0      0        2 
  25 chr25_13003778     AOna    A    G        0      0        2 
  25 chr25_13003778     ASom    A    G        0      0        2 
  25 chr25_13003778     HCab    A    G        1      2        2 
  25 chr25_13003778     HPrz    A    G        1      2        2 
  25 chr25_13003778     ZBoe    A    G        0      0        2 
  25 chr25_13003778     ZGre    A    G        0      0        2 
  25 chr25_13003778     ZHar    A    G        0      0        2 
  25 chr25_13003778   Sample    A    G        1      2        2 
  25 chr25_13015114     AAsi    T    C        0      0        2 
  25 chr25_13015114     AKia    T    C        0      0        2 
  25 chr25_13015114     AOna    T    C        1      2        2 
  25 chr25_13015114     ASom    T    C        0      0        2 
  25 chr25_13015114     HCab    T    C        0      0        2 
  25 chr25_13015114     HPrz    T    C        0      0        2 
  25 chr25_13015114     ZBoe    T    C        0      0        2 
  25 chr25_13015114     ZGre    T    C        0      0        2 
  25 chr25_13015114     ZHar    T    C        0      0        2 
  25 chr25_13015114   Sample    T    C        0      0        2 
  25 chr25_13026984     AAsi    C    G        0      0        2 
  25 chr25_13026984     AKia    C    G        0      0        2 
  25 chr25_13026984     AOna    C    G        0      0        2 
  25 chr25_13026984     ASom    C    G        0      0        2 
  25 chr25_13026984     HCab    C    G        0      0        2 
  25 chr25_13026984     HPrz    C    G        0      0        2 
  25 chr25_13026984     ZBoe    C    G        0      0        2 
  25 chr25_13026984     ZGre    C    G        0      0        2 
  25 chr25_13026984     ZHar    C    G        1      2        2 
  25 chr25_13026984   Sample    C    G        0      0        2 
  25 chr25_13029235     AAsi    G    T        0      0        2 
  25 chr25_13029235     AKia    G    T        0      0        2 
  25 chr25_13029235     AOna    G    T        0      0        2 
  25 chr25_13029235     ASom    G    T        0      0        2 
  25 chr25_13029235     HCab    G    T        1      2        2 
  25 chr25_13029235     HPrz    G    T        1      2        2 
  25 chr25_13029235     ZBoe    G    T        0      0        2 
  25 chr25_13029235     ZGre    G    T        0      0        2 
  25 chr25_13029235     ZHar    G    T        0      0        2 
  25 chr25_13029235   Sample    G    T        1      2        2 
  25 chr25_13031956     AAsi    C    T      0.5      1        2 
  25 chr25_13031956     AKia    C    T        0      0        2 
  25 chr25_13031956     AOna    C    T        0      0        2 
  25 chr25_13031956     ASom    C    T        0      0        2 
  25 chr25_13031956     HCab    C    T        0      0        2 
  25 chr25_13031956     HPrz    C    T        0      0        2 
  25 chr25_13031956     ZBoe    C    T        0      0        2 
  25 chr25_13031956     ZGre    C    T        0      0        2 
  25 chr25_13031956     ZHar    C    T        0      0        2 
  25 chr25_13031956   Sample    C    T        0      0        2 
  25 chr25_13034080     AAsi    A    G        0      0        2 
  25 chr25_13034080     AKia    A    G        0      0        2 
  25 chr25_13034080     AOna    A    G        0      0        2 
  25 chr25_13034080     ASom    A    G        0      0        2 
  25 chr25_13034080     HCab    A    G        0      0        2 
  25 chr25_13034080     HPrz    A    G        0      0        2 
  25 chr25_13034080     ZBoe    A    G        1      2        2 
  25 chr25_13034080     ZGre    A    G        1      2        2 
  25 chr25_13034080     ZHar    A    G        0      0        2 
  25 chr25_13034080   Sample    A    G        0      0        2 
  25 chr25_13063851     AAsi    T    C        0      0        2 
  25 chr25_13063851     AKia    T    C        0      0        2 
  25 chr25_13063851     AOna    T    C        0      0        2 
  25 chr25_13063851     ASom    T    C        0      0        2 
  25 chr25_13063851     HCab    T    C        0      0        2 
  25 chr25_13063851     HPrz    T    C        0      0        2 
  25 chr25_13063851     ZBoe    T    C        0      0        2 
  25 chr25_13063851     ZGre    T    C      0.5      1        2 
  25 chr25_13063851     ZHar    T    C        0      0        2 
  25 chr25_13063851   Sample    T    C        0      0        2 
  25 chr25_13075165     AAsi    G    A        0      0        2 
  25 chr25_13075165     AKia    G    A        0      0        2 
  25 chr25_13075165     AOna    G    A        0      0        2 
  25 chr25_13075165     ASom    G    A        0      0        2 
  25 chr25_13075165     HCab    G    A        0      0        2 
  25 chr25_13075165     HPrz    G    A        0      0        2 
  25 chr25_13075165     ZBoe    G    A        0      0        2 
  25 chr25_13075165     ZGre    G    A        0      0        2 
  25 chr25_13075165     ZHar    G    A        1      2        2 
  25 chr25_13075165   Sample    G    A        0      0        2 
  25 chr25_13087813     AAsi    C    T        1      2        2 
  25 chr25_13087813     AKia    C    T        0      0        2 
  25 chr25_13087813     AOna    C    T        0      0        2 
  25 chr25_13087813     ASom    C    T        1      2        2 
  25 chr25_13087813     HCab    C    T        0      0        2 
  25 chr25_13087813     HPrz    C    T        0      0        2 
  25 chr25_13087813     ZBoe    C    T        1      2        2 
  25 chr25_13087813     ZGre    C    T        1      2        2 
  25 chr25_13087813     ZHar    C    T        1      2        2 
  25 chr25_13087813   Sample    C    T        0      0        2 
  25 chr25_13097076     AAsi    T    C        0      0        2 
  25 chr25_13097076     AKia    T    C        0      0        2 
  25 chr25_13097076     AOna    T    C      0.5      1        2 
  25 chr25_13097076     ASom    T    C        0      0        2 
  25 chr25_13097076     HCab    T    C        0      0        2 
  25 chr25_13097076     HPrz    T    C        0      0        2 
  25 chr25_13097076     ZBoe    T    C        0      0        2 
  25 chr25_13097076     ZGre    T    C        0      0        2 
  25 chr25_13097076     ZHar    T    C        0      0        2 
  25 chr25_13097076   Sample    T    C        0      0        2 
  25 chr25_13102546     AAsi    T    C        0      0        2 
  25 chr25_13102546     AKia    T    C        0      0        2 
  25 chr25_13102546     AOna    T    C        0      0        2 
  25 chr25_13102546     ASom    T    C        0      0        2 
  25 chr25_13102546     HCab    T    C        1      2        2 
  25 chr25_13102546     HPrz    T    C        1      2        2 
  25 chr25_13102546     ZBoe    T    C        0      0        2 
  25 chr25_13102546     ZGre    T    C        0      0        2 
  25 chr25_13102546     ZHar    T    C        0      0        2 
  25 chr25_13102546   Sample    T    C        1      2        2 
  25 chr25_13102702     AAsi    C    T        0      0        2 
  25 chr25_13102702     AKia    C    T        0      0        2 
  25 chr25_13102702     AOna    C    T      0.5      1        2 
  25 chr25_13102702     ASom    C    T        0      0        2 
  25 chr25_13102702     HCab    C    T        0      0        2 
  25 chr25_13102702     HPrz    C    T        0      0        2 
  25 chr25_13102702     ZBoe    C    T        0      0        2 
  25 chr25_13102702     ZGre    C    T        0      0        2 
  25 chr25_13102702     ZHar    C    T        0      0        2 
  25 chr25_13102702   Sample    C    T        0      0        2 
  25 chr25_13106911     AAsi    T    C        0      0        2 
  25 chr25_13106911     AKia    T    C        0      0        2 
  25 chr25_13106911     AOna    T    C        0      0        2 
  25 chr25_13106911     ASom    T    C        0      0        2 
  25 chr25_13106911     HCab    T    C        0      0        2 
  25 chr25_13106911     HPrz    T    C        0      0        2 
  25 chr25_13106911     ZBoe    T    C      0.5      1        2 
  25 chr25_13106911     ZGre    T    C        0      0        2 
  25 chr25_13106911     ZHar    T    C        0      0        2 
  25 chr25_13106911   Sample    T    C        0      0        2 
  25 chr25_13109912     AAsi    G    A        0      0        2 
  25 chr25_13109912     AKia    G    A        0      0        2 
  25 chr25_13109912     AOna    G    A        0      0        2 
  25 chr25_13109912     ASom    G    A        0      0        2 
  25 chr25_13109912     HCab    G    A        1      2        2 
  25 chr25_13109912     HPrz    G    A        1      2        2 
  25 chr25_13109912     ZBoe    G    A        0      0        2 
  25 chr25_13109912     ZGre    G    A        0      0        2 
  25 chr25_13109912     ZHar    G    A        0      0        2 
  25 chr25_13109912   Sample    G    A        1      2        2 
  25 chr25_13114858     AAsi    C    T        0      0        2 
  25 chr25_13114858     AKia    C    T        1      2        2 
  25 chr25_13114858     AOna    C    T        0      0        2 
  25 chr25_13114858     ASom    C    T        0      0        2 
  25 chr25_13114858     HCab    C    T        0      0        2 
  25 chr25_13114858     HPrz    C    T        0      0        2 
  25 chr25_13114858     ZBoe    C    T        0      0        2 
  25 chr25_13114858     ZGre    C    T        0      0        2 
  25 chr25_13114858     ZHar    C    T        0      0        2 
  25 chr25_13114858   Sample    C    T        0      0        2 
  25 chr25_13121479     AAsi    T    C        0      0        2 
  25 chr25_13121479     AKia    T    C        0      0        2 
  25 chr25_13121479     AOna    T    C        0      0        2 
  25 chr25_13121479     ASom    T    C        0      0        2 
  25 chr25_13121479     HCab    T    C        0      0        2 
  25 chr25_13121479     HPrz    T    C        0      0        2 
  25 chr25_13121479     ZBoe    T    C      0.5      1        2 
  25 chr25_13121479     ZGre    T    C        0      0        2 
  25 chr25_13121479     ZHar    T    C        0      0        2 
  25 chr25_13121479   Sample    T    C        0      0        2 
  25 chr25_13121588     AAsi    G    C        0      0        2 
  25 chr25_13121588     AKia    G    C        0      0        2 
  25 chr25_13121588     AOna    G    C        0      0        2 
  25 chr25_13121588     ASom    G    C        0      0        2 
  25 chr25_13121588     HCab    G    C        1      2        2 
  25 chr25_13121588     HPrz    G    C        1      2        2 
  25 chr25_13121588     ZBoe    G    C        0      0        2 
  25 chr25_13121588     ZGre    G    C        0      0        2 
  25 chr25_13121588     ZHar    G    C        0      0        2 
  25 chr25_13121588   Sample    G    C        1      2        2 
  25 chr25_13133445     AAsi    A    G        1      2        2 
  25 chr25_13133445     AKia    A    G        0      0        2 
  25 chr25_13133445     AOna    A    G        0      0        2 
  25 chr25_13133445     ASom    A    G        1      2        2 
  25 chr25_13133445     HCab    A    G        0      0        2 
  25 chr25_13133445     HPrz    A    G        0      0        2 
  25 chr25_13133445     ZBoe    A    G        0      0        2 
  25 chr25_13133445     ZGre    A    G        0      0        2 
  25 chr25_13133445     ZHar    A    G        0      0        2 
  25 chr25_13133445   Sample    A    G        0      0        2 
  25 chr25_13133456     AAsi    T    C        0      0        2 
  25 chr25_13133456     AKia    T    C        0      0        2 
  25 chr25_13133456     AOna    T    C        0      0        2 
  25 chr25_13133456     ASom    T    C        0      0        2 
  25 chr25_13133456     HCab    T    C        0      0        2 
  25 chr25_13133456     HPrz    T    C        0      0        2 
  25 chr25_13133456     ZBoe    T    C      0.5      1        2 
  25 chr25_13133456     ZGre    T    C        0      0        2 
  25 chr25_13133456     ZHar    T    C        0      0        2 
  25 chr25_13133456   Sample    T    C        0      0        2 
  25 chr25_13133847     AAsi    T    C        0      0        2 
  25 chr25_13133847     AKia    T    C        0      0        2 
  25 chr25_13133847     AOna    T    C        0      0        2 
  25 chr25_13133847     ASom    T    C        0      0        2 
  25 chr25_13133847     HCab    T    C        1      2        2 
  25 chr25_13133847     HPrz    T    C        1      2        2 
  25 chr25_13133847     ZBoe    T    C        0      0        2 
  25 chr25_13133847     ZGre    T    C        0      0        2 
  25 chr25_13133847     ZHar    T    C        0      0        2 
  25 chr25_13133847   Sample    T    C        1      2        2 
  25 chr25_13134691     AAsi    T    G        0      0        2 
  25 chr25_13134691     AKia    T    G        0      0        2 
  25 chr25_13134691     AOna    T    G        0      0        2 
  25 chr25_13134691     ASom    T    G        0      0        2 
  25 chr25_13134691     HCab    T    G        0      0        2 
  25 chr25_13134691     HPrz    T    G        0      0        2 
  25 chr25_13134691     ZBoe    T    G        0      0        2 
  25 chr25_13134691     ZGre    T    G        0      0        2 
  25 chr25_13134691     ZHar    T    G      0.5      1        2 
  25 chr25_13134691   Sample    T    G        0      0        2 
  25 chr25_13151357     AAsi    G    C        0      0        2 
  25 chr25_13151357     AKia    G    C        0      0        2 
  25 chr25_13151357     AOna    G    C        0      0        2 
  25 chr25_13151357     ASom    G    C        0      0        2 
  25 chr25_13151357     HCab    G    C        1      2        2 
  25 chr25_13151357     HPrz    G    C        1      2        2 
  25 chr25_13151357     ZBoe    G    C        0      0        2 
  25 chr25_13151357     ZGre    G    C        0      0        2 
  25 chr25_13151357     ZHar    G    C        0      0        2 
  25 chr25_13151357   Sample    G    C        1      2        2 
  25 chr25_13152740     AAsi    C    G        0      0        2 
  25 chr25_13152740     AKia    C    G        0      0        2 
  25 chr25_13152740     AOna    C    G        0      0        2 
  25 chr25_13152740     ASom    C    G        0      0        2 
  25 chr25_13152740     HCab    C    G        0      0        2 
  25 chr25_13152740     HPrz    C    G        0      0        2 
  25 chr25_13152740     ZBoe    C    G        0      0        2 
  25 chr25_13152740     ZGre    C    G        1      2        2 
  25 chr25_13152740     ZHar    C    G        0      0        2 
  25 chr25_13152740   Sample    C    G        0      0        2 
  25 chr25_13152981     AAsi    A    G        0      0        2 
  25 chr25_13152981     AKia    A    G        0      0        2 
  25 chr25_13152981     AOna    A    G        0      0        2 
  25 chr25_13152981     ASom    A    G        0      0        2 
  25 chr25_13152981     HCab    A    G        1      2        2 
  25 chr25_13152981     HPrz    A    G        1      2        2 
  25 chr25_13152981     ZBoe    A    G        0      0        2 
  25 chr25_13152981     ZGre    A    G        0      0        2 
  25 chr25_13152981     ZHar    A    G        0      0        2 
  25 chr25_13152981   Sample    A    G        1      2        2 
  25 chr25_13155856     AAsi    A    G        0      0        2 
  25 chr25_13155856     AKia    A    G        0      0        2 
  25 chr25_13155856     AOna    A    G        0      0        2 
  25 chr25_13155856     ASom    A    G        0      0        2 
  25 chr25_13155856     HCab    A    G        0      0        2 
  25 chr25_13155856     HPrz    A    G        0      0        2 
  25 chr25_13155856     ZBoe    A    G        0      0        2 
  25 chr25_13155856     ZGre    A    G        1      2        2 
  25 chr25_13155856     ZHar    A    G        0      0        2 
  25 chr25_13155856   Sample    A    G        0      0        2 
  25 chr25_13157576     AAsi    G    T        0      0        2 
  25 chr25_13157576     AKia    G    T        0      0        2 
  25 chr25_13157576     AOna    G    T        0      0        2 
  25 chr25_13157576     ASom    G    T        0      0        2 
  25 chr25_13157576     HCab    G    T        0      0        2 
  25 chr25_13157576     HPrz    G    T        0      0        2 
  25 chr25_13157576     ZBoe    G    T      0.5      1        2 
  25 chr25_13157576     ZGre    G    T        0      0        2 
  25 chr25_13157576     ZHar    G    T        0      0        2 
  25 chr25_13157576   Sample    G    T        0      0        2 
  25 chr25_13160489     AAsi    T    G        0      0        2 
  25 chr25_13160489     AKia    T    G        0      0        2 
  25 chr25_13160489     AOna    T    G        0      0        2 
  25 chr25_13160489     ASom    T    G        0      0        2 
  25 chr25_13160489     HCab    T    G        0      0        2 
  25 chr25_13160489     HPrz    T    G        0      0        2 
  25 chr25_13160489     ZBoe    T    G        0      0        2 
  25 chr25_13160489     ZGre    T    G        0      0        2 
  25 chr25_13160489     ZHar    T    G        1      2        2 
  25 chr25_13160489   Sample    T    G        0      0        2 
  25 chr25_13166518     AAsi    G    C        0      0        2 
  25 chr25_13166518     AKia    G    C        0      0        2 
  25 chr25_13166518     AOna    G    C        0      0        2 
  25 chr25_13166518     ASom    G    C        0      0        2 
  25 chr25_13166518     HCab    G    C        1      2        2 
  25 chr25_13166518     HPrz    G    C        1      2        2 
  25 chr25_13166518     ZBoe    G    C        0      0        2 
  25 chr25_13166518     ZGre    G    C        0      0        2 
  25 chr25_13166518     ZHar    G    C        0      0        2 
  25 chr25_13166518   Sample    G    C        1      2        2 
  25 chr25_13166911     AAsi    C    A      0.5      1        2 
  25 chr25_13166911     AKia    C    A        0      0        2 
  25 chr25_13166911     AOna    C    A        0      0        2 
  25 chr25_13166911     ASom    C    A        0      0        2 
  25 chr25_13166911     HCab    C    A        0      0        2 
  25 chr25_13166911     HPrz    C    A        0      0        2 
  25 chr25_13166911     ZBoe    C    A        0      0        2 
  25 chr25_13166911     ZGre    C    A        0      0        2 
  25 chr25_13166911     ZHar    C    A        0      0        2 
  25 chr25_13166911   Sample    C    A        0      0        2 
  25 chr25_13167062     AAsi    T    C        0      0        2 
  25 chr25_13167062     AKia    T    C        0      0        2 
  25 chr25_13167062     AOna    T    C        0      0        2 
  25 chr25_13167062     ASom    T    C        0      0        2 
  25 chr25_13167062     HCab    T    C        0      0        2 
  25 chr25_13167062     HPrz    T    C        0      0        2 
  25 chr25_13167062     ZBoe    T    C        0      0        2 
  25 chr25_13167062     ZGre    T    C        1      2        2 
  25 chr25_13167062     ZHar    T    C        0      0        2 
  25 chr25_13167062   Sample    T    C        0      0        2 
  25 chr25_13175618     AAsi    G    T        0      0        2 
  25 chr25_13175618     AKia    G    T        0      0        2 
  25 chr25_13175618     AOna    G    T        0      0        2 
  25 chr25_13175618     ASom    G    T        0      0        2 
  25 chr25_13175618     HCab    G    T        0      0        2 
  25 chr25_13175618     HPrz    G    T        0      0        2 
  25 chr25_13175618     ZBoe    G    T      0.5      1        2 
  25 chr25_13175618     ZGre    G    T        0      0        2 
  25 chr25_13175618     ZHar    G    T        0      0        2 
  25 chr25_13175618   Sample    G    T        0      0        2 
  25 chr25_13180349     AAsi    T    C        0      0        2 
  25 chr25_13180349     AKia    T    C        0      0        2 
  25 chr25_13180349     AOna    T    C        0      0        2 
  25 chr25_13180349     ASom    T    C        0      0        2 
  25 chr25_13180349     HCab    T    C      0.5      1        2 
  25 chr25_13180349     HPrz    T    C        0      0        2 
  25 chr25_13180349     ZBoe    T    C        0      0        2 
  25 chr25_13180349     ZGre    T    C        0      0        2 
  25 chr25_13180349     ZHar    T    C        0      0        2 
  25 chr25_13180349   Sample    T    C        0      0        2 
  25 chr25_13183255     AAsi    A    C        0      0        2 
  25 chr25_13183255     AKia    A    C        0      0        2 
  25 chr25_13183255     AOna    A    C        0      0        2 
  25 chr25_13183255     ASom    A    C        0      0        2 
  25 chr25_13183255     HCab    A    C      0.5      1        2 
  25 chr25_13183255     HPrz    A    C        1      2        2 
  25 chr25_13183255     ZBoe    A    C        0      0        2 
  25 chr25_13183255     ZGre    A    C        0      0        2 
  25 chr25_13183255     ZHar    A    C        0      0        2 
  25 chr25_13183255   Sample    A    C        1      2        2 
  25 chr25_13184848     AAsi    C    A      0.5      1        2 
  25 chr25_13184848     AKia    C    A        0      0        2 
  25 chr25_13184848     AOna    C    A        0      0        2 
  25 chr25_13184848     ASom    C    A        1      2        2 
  25 chr25_13184848     HCab    C    A        0      0        2 
  25 chr25_13184848     HPrz    C    A        0      0        2 
  25 chr25_13184848     ZBoe    C    A        0      0        2 
  25 chr25_13184848     ZGre    C    A        0      0        2 
  25 chr25_13184848     ZHar    C    A        0      0        2 
  25 chr25_13184848   Sample    C    A        0      0        2 
  25 chr25_13186109     AAsi    G    A        0      0        2 
  25 chr25_13186109     AKia    G    A        0      0        2 
  25 chr25_13186109     AOna    G    A        0      0        2 
  25 chr25_13186109     ASom    G    A        0      0        2 
  25 chr25_13186109     HCab    G    A        1      2        2 
  25 chr25_13186109     HPrz    G    A        1      2        2 
  25 chr25_13186109     ZBoe    G    A        0      0        2 
  25 chr25_13186109     ZGre    G    A        0      0        2 
  25 chr25_13186109     ZHar    G    A        0      0        2 
  25 chr25_13186109   Sample    G    A        1      2        2 
  25 chr25_13186372     AAsi    G    A        0      0        2 
  25 chr25_13186372     AKia    G    A        0      0        2 
  25 chr25_13186372     AOna    G    A        0      0        2 
  25 chr25_13186372     ASom    G    A        0      0        2 
  25 chr25_13186372     HCab    G    A        1      2        2 
  25 chr25_13186372     HPrz    G    A        1      2        2 
  25 chr25_13186372     ZBoe    G    A        0      0        2 
  25 chr25_13186372     ZGre    G    A        0      0        2 
  25 chr25_13186372     ZHar    G    A        0      0        2 
  25 chr25_13186372   Sample    G    A        1      2        2 
  25 chr25_13188135     AAsi    C    A        0      0        2 
  25 chr25_13188135     AKia    C    A        0      0        2 
  25 chr25_13188135     AOna    C    A        0      0        2 
  25 chr25_13188135     ASom    C    A        0      0        2 
  25 chr25_13188135     HCab    C    A        1      2        2 
  25 chr25_13188135     HPrz    C    A        1      2        2 
  25 chr25_13188135     ZBoe    C    A        0      0        2 
  25 chr25_13188135     ZGre    C    A        0      0        2 
  25 chr25_13188135     ZHar    C    A        0      0        2 
  25 chr25_13188135   Sample    C    A        1      2        2 
  25 chr25_13188618     AAsi    G    T        0      0        2 
  25 chr25_13188618     AKia    G    T        0      0        2 
  25 chr25_13188618     AOna    G    T        0      0        2 
  25 chr25_13188618     ASom    G    T        0      0        2 
  25 chr25_13188618     HCab    G    T        0      0        2 
  25 chr25_13188618     HPrz    G    T        0      0        2 
  25 chr25_13188618     ZBoe    G    T        0      0        2 
  25 chr25_13188618     ZGre    G    T        0      0        2 
  25 chr25_13188618     ZHar    G    T        1      2        2 
  25 chr25_13188618   Sample    G    T        0      0        2 
  25 chr25_13189707     AAsi    A    G        0      0        2 
  25 chr25_13189707     AKia    A    G      0.5      1        2 
  25 chr25_13189707     AOna    A    G        0      0        2 
  25 chr25_13189707     ASom    A    G        0      0        2 
  25 chr25_13189707     HCab    A    G        0      0        2 
  25 chr25_13189707     HPrz    A    G        0      0        2 
  25 chr25_13189707     ZBoe    A    G        0      0        2 
  25 chr25_13189707     ZGre    A    G        0      0        2 
  25 chr25_13189707     ZHar    A    G        0      0        2 
  25 chr25_13189707   Sample    A    G        0      0        2 
  25 chr25_13194410     AAsi    G    A        0      0        2 
  25 chr25_13194410     AKia    G    A        0      0        2 
  25 chr25_13194410     AOna    G    A        0      0        2 
  25 chr25_13194410     ASom    G    A        0      0        2 
  25 chr25_13194410     HCab    G    A        1      2        2 
  25 chr25_13194410     HPrz    G    A        1      2        2 
  25 chr25_13194410     ZBoe    G    A        0      0        2 
  25 chr25_13194410     ZGre    G    A        0      0        2 
  25 chr25_13194410     ZHar    G    A        0      0        2 
  25 chr25_13194410   Sample    G    A        1      2        2 
  25 chr25_13194768     AAsi    A    G        0      0        2 
  25 chr25_13194768     AKia    A    G        0      0        2 
  25 chr25_13194768     AOna    A    G        0      0        2 
  25 chr25_13194768     ASom    A    G        0      0        2 
  25 chr25_13194768     HCab    A    G        0      0        2 
  25 chr25_13194768     HPrz    A    G      0.5      1        2 
  25 chr25_13194768     ZBoe    A    G        0      0        2 
  25 chr25_13194768     ZGre    A    G        0      0        2 
  25 chr25_13194768     ZHar    A    G        0      0        2 
  25 chr25_13194768   Sample    A    G        0      0        2 
  25 chr25_13196796     AAsi    C    A        0      0        2 
  25 chr25_13196796     AKia    C    A        0      0        2 
  25 chr25_13196796     AOna    C    A        1      2        2 
  25 chr25_13196796     ASom    C    A        0      0        2 
  25 chr25_13196796     HCab    C    A        0      0        2 
  25 chr25_13196796     HPrz    C    A        0      0        2 
  25 chr25_13196796     ZBoe    C    A        0      0        2 
  25 chr25_13196796     ZGre    C    A        0      0        2 
  25 chr25_13196796     ZHar    C    A        0      0        2 
  25 chr25_13196796   Sample    C    A        0      0        2 
  25 chr25_13197144     AAsi    A    G        0      0        2 
  25 chr25_13197144     AKia    A    G        1      2        2 
  25 chr25_13197144     AOna    A    G        0      0        2 
  25 chr25_13197144     ASom    A    G        0      0        2 
  25 chr25_13197144     HCab    A    G        1      2        2 
  25 chr25_13197144     HPrz    A    G        1      2        2 
  25 chr25_13197144     ZBoe    A    G        0      0        2 
  25 chr25_13197144     ZGre    A    G        0      0        2 
  25 chr25_13197144     ZHar    A    G        0      0        2 
  25 chr25_13197144   Sample    A    G        1      2        2 
  25 chr25_13197801     AAsi    T    G        0      0        2 
  25 chr25_13197801     AKia    T    G        0      0        2 
  25 chr25_13197801     AOna    T    G        0      0        2 
  25 chr25_13197801     ASom    T    G        0      0        2 
  25 chr25_13197801     HCab    T    G        0      0        2 
  25 chr25_13197801     HPrz    T    G        0      0        2 
  25 chr25_13197801     ZBoe    T    G        0      0        2 
  25 chr25_13197801     ZGre    T    G        1      2        2 
  25 chr25_13197801     ZHar    T    G        0      0        2 
  25 chr25_13197801   Sample    T    G        0      0        2 
  25 chr25_13200735     AAsi    C    T        0      0        2 
  25 chr25_13200735     AKia    C    T        0      0        2 
  25 chr25_13200735     AOna    C    T        1      2        2 
  25 chr25_13200735     ASom    C    T        0      0        2 
  25 chr25_13200735     HCab    C    T        0      0        2 
  25 chr25_13200735     HPrz    C    T        0      0        2 
  25 chr25_13200735     ZBoe    C    T        0      0        2 
  25 chr25_13200735     ZGre    C    T        0      0        2 
  25 chr25_13200735     ZHar    C    T        0      0        2 
  25 chr25_13200735   Sample    C    T        0      0        2 
  25 chr25_13206322     AAsi    T    C        1      2        2 
  25 chr25_13206322     AKia    T    C        0      0        2 
  25 chr25_13206322     AOna    T    C        0      0        2 
  25 chr25_13206322     ASom    T    C        1      2        2 
  25 chr25_13206322     HCab    T    C        1      2        2 
  25 chr25_13206322     HPrz    T    C        1      2        2 
  25 chr25_13206322     ZBoe    T    C        0      0        2 
  25 chr25_13206322     ZGre    T    C        0      0        2 
  25 chr25_13206322     ZHar    T    C        0      0        2 
  25 chr25_13206322   Sample    T    C        1      2        2 
  25 chr25_13210399     AAsi    G    T        0      0        2 
  25 chr25_13210399     AKia    G    T        0      0        2 
  25 chr25_13210399     AOna    G    T        0      0        2 
  25 chr25_13210399     ASom    G    T        0      0        2 
  25 chr25_13210399     HCab    G    T        0      0        2 
  25 chr25_13210399     HPrz    G    T        0      0        2 
  25 chr25_13210399     ZBoe    G    T        0      0        2 
  25 chr25_13210399     ZGre    G    T        0      0        2 
  25 chr25_13210399     ZHar    G    T        1      2        2 
  25 chr25_13210399   Sample    G    T        0      0        2 
  25 chr25_13211048     AAsi    A    G        1      2        2 
  25 chr25_13211048     AKia    A    G        0      0        2 
  25 chr25_13211048     AOna    A    G        0      0        2 
  25 chr25_13211048     ASom    A    G        1      2        2 
  25 chr25_13211048     HCab    A    G        0      0        2 
  25 chr25_13211048     HPrz    A    G        0      0        2 
  25 chr25_13211048     ZBoe    A    G        0      0        2 
  25 chr25_13211048     ZGre    A    G        0      0        2 
  25 chr25_13211048     ZHar    A    G        0      0        2 
  25 chr25_13211048   Sample    A    G        0      0        2 
  25 chr25_13211870     AAsi    G    A        0      0        2 
  25 chr25_13211870     AKia    G    A        0      0        2 
  25 chr25_13211870     AOna    G    A        0      0        2 
  25 chr25_13211870     ASom    G    A        0      0        2 
  25 chr25_13211870     HCab    G    A        1      2        2 
  25 chr25_13211870     HPrz    G    A        1      2        2 
  25 chr25_13211870     ZBoe    G    A        0      0        2 
  25 chr25_13211870     ZGre    G    A        0      0        2 
  25 chr25_13211870     ZHar    G    A        0      0        2 
  25 chr25_13211870   Sample    G    A        1      2        2 
  25 chr25_13222927     AAsi    A    G        0      0        2 
  25 chr25_13222927     AKia    A    G        0      0        2 
  25 chr25_13222927     AOna    A    G        0      0        2 
  25 chr25_13222927     ASom    A    G        0      0        2 
  25 chr25_13222927     HCab    A    G        0      0        2 
  25 chr25_13222927     HPrz    A    G        0      0        2 
  25 chr25_13222927     ZBoe    A    G        0      0        2 
  25 chr25_13222927     ZGre    A    G        1      2        2 
  25 chr25_13222927     ZHar    A    G        0      0        2 
  25 chr25_13222927   Sample    A    G        0      0        2 
  25 chr25_13226016     AAsi    C    G        0      0        2 
  25 chr25_13226016     AKia    C    G        0      0        2 
  25 chr25_13226016     AOna    C    G        0      0        2 
  25 chr25_13226016     ASom    C    G        0      0        2 
  25 chr25_13226016     HCab    C    G        1      2        2 
  25 chr25_13226016     HPrz    C    G        1      2        2 
  25 chr25_13226016     ZBoe    C    G        0      0        2 
  25 chr25_13226016     ZGre    C    G        0      0        2 
  25 chr25_13226016     ZHar    C    G        0      0        2 
  25 chr25_13226016   Sample    C    G        1      2        2 
  25 chr25_13235854     AAsi    A    C        0      0        2 
  25 chr25_13235854     AKia    A    C        0      0        2 
  25 chr25_13235854     AOna    A    C        0      0        2 
  25 chr25_13235854     ASom    A    C        0      0        2 
  25 chr25_13235854     HCab    A    C        1      2        2 
  25 chr25_13235854     HPrz    A    C        1      2        2 
  25 chr25_13235854     ZBoe    A    C        0      0        2 
  25 chr25_13235854     ZGre    A    C        0      0        2 
  25 chr25_13235854     ZHar    A    C        0      0        2 
  25 chr25_13235854   Sample    A    C        1      2        2 
  25 chr25_13246512     AAsi    A    G        0      0        2 
  25 chr25_13246512     AKia    A    G        0      0        2 
  25 chr25_13246512     AOna    A    G        0      0        2 
  25 chr25_13246512     ASom    A    G        0      0        2 
  25 chr25_13246512     HCab    A    G        1      2        2 
  25 chr25_13246512     HPrz    A    G        1      2        2 
  25 chr25_13246512     ZBoe    A    G        0      0        2 
  25 chr25_13246512     ZGre    A    G        0      0        2 
  25 chr25_13246512     ZHar    A    G        0      0        2 
  25 chr25_13246512   Sample    A    G        1      2        2 
  25 chr25_13246940     AAsi    T    C        0      0        2 
  25 chr25_13246940     AKia    T    C        0      0        2 
  25 chr25_13246940     AOna    T    C        0      0        2 
  25 chr25_13246940     ASom    T    C        0      0        2 
  25 chr25_13246940     HCab    T    C        1      2        2 
  25 chr25_13246940     HPrz    T    C        1      2        2 
  25 chr25_13246940     ZBoe    T    C        0      0        2 
  25 chr25_13246940     ZGre    T    C        0      0        2 
  25 chr25_13246940     ZHar    T    C        0      0        2 
  25 chr25_13246940   Sample    T    C        1      2        2 
  25 chr25_13246948     AAsi    T    C      0.5      1        2 
  25 chr25_13246948     AKia    T    C        0      0        2 
  25 chr25_13246948     AOna    T    C        0      0        2 
  25 chr25_13246948     ASom    T    C        0      0        2 
  25 chr25_13246948     HCab    T    C        0      0        2 
  25 chr25_13246948     HPrz    T    C        0      0        2 
  25 chr25_13246948     ZBoe    T    C        0      0        2 
  25 chr25_13246948     ZGre    T    C        0      0        2 
  25 chr25_13246948     ZHar    T    C        0      0        2 
  25 chr25_13246948   Sample    T    C        0      0        2 
  25 chr25_13252933     AAsi    A    G        1      2        2 
  25 chr25_13252933     AKia    A    G        1      2        2 
  25 chr25_13252933     AOna    A    G      0.5      1        2 
  25 chr25_13252933     ASom    A    G        1      2        2 
  25 chr25_13252933     HCab    A    G        0      0        2 
  25 chr25_13252933     HPrz    A    G        0      0        2 
  25 chr25_13252933     ZBoe    A    G        0      0        2 
  25 chr25_13252933     ZGre    A    G        0      0        2 
  25 chr25_13252933     ZHar    A    G        0      0        2 
  25 chr25_13252933   Sample    A    G        0      0        2 
  25 chr25_13260098     AAsi    T    A        0      0        2 
  25 chr25_13260098     AKia    T    A        0      0        2 
  25 chr25_13260098     AOna    T    A        0      0        2 
  25 chr25_13260098     ASom    T    A        0      0        2 
  25 chr25_13260098     HCab    T    A        1      2        2 
  25 chr25_13260098     HPrz    T    A        1      2        2 
  25 chr25_13260098     ZBoe    T    A        0      0        2 
  25 chr25_13260098     ZGre    T    A        0      0        2 
  25 chr25_13260098     ZHar    T    A        0      0        2 
  25 chr25_13260098   Sample    T    A        1      2        2 
  25 chr25_13262382     AAsi    T    C        0      0        2 
  25 chr25_13262382     AKia    T    C        0      0        2 
  25 chr25_13262382     AOna    T    C        0      0        2 
  25 chr25_13262382     ASom    T    C        0      0        2 
  25 chr25_13262382     HCab    T    C      0.5      1        2 
  25 chr25_13262382     HPrz    T    C        1      2        2 
  25 chr25_13262382     ZBoe    T    C        0      0        2 
  25 chr25_13262382     ZGre    T    C        0      0        2 
  25 chr25_13262382     ZHar    T    C        0      0        2 
  25 chr25_13262382   Sample    T    C        0      0        2 
  25 chr25_13263176     AAsi    G    A        0      0        2 
  25 chr25_13263176     AKia    G    A        0      0        2 
  25 chr25_13263176     AOna    G    A        0      0        2 
  25 chr25_13263176     ASom    G    A        0      0        2 
  25 chr25_13263176     HCab    G    A        1      2        2 
  25 chr25_13263176     HPrz    G    A        1      2        2 
  25 chr25_13263176     ZBoe    G    A        0      0        2 
  25 chr25_13263176     ZGre    G    A        0      0        2 
  25 chr25_13263176     ZHar    G    A        0      0        2 
  25 chr25_13263176   Sample    G    A        1      2        2 
  25 chr25_13267902     AAsi    G    A        0      0        2 
  25 chr25_13267902     AKia    G    A        0      0        2 
  25 chr25_13267902     AOna    G    A        0      0        2 
  25 chr25_13267902     ASom    G    A        0      0        2 
  25 chr25_13267902     HCab    G    A        1      2        2 
  25 chr25_13267902     HPrz    G    A        1      2        2 
  25 chr25_13267902     ZBoe    G    A        0      0        2 
  25 chr25_13267902     ZGre    G    A        0      0        2 
  25 chr25_13267902     ZHar    G    A        0      0        2 
  25 chr25_13267902   Sample    G    A        1      2        2 
  25 chr25_13269376     AAsi    C    A        0      0        2 
  25 chr25_13269376     AKia    C    A        0      0        2 
  25 chr25_13269376     AOna    C    A        0      0        2 
  25 chr25_13269376     ASom    C    A        0      0        2 
  25 chr25_13269376     HCab    C    A        0      0        2 
  25 chr25_13269376     HPrz    C    A        0      0        2 
  25 chr25_13269376     ZBoe    C    A        0      0        2 
  25 chr25_13269376     ZGre    C    A        0      0        2 
  25 chr25_13269376     ZHar    C    A      0.5      1        2 
  25 chr25_13269376   Sample    C    A        0      0        2 
  25 chr25_13269808     AAsi    C    T        0      0        2 
  25 chr25_13269808     AKia    C    T        0      0        2 
  25 chr25_13269808     AOna    C    T        0      0        2 
  25 chr25_13269808     ASom    C    T        0      0        2 
  25 chr25_13269808     HCab    C    T      0.5      1        2 
  25 chr25_13269808     HPrz    C    T        0      0        2 
  25 chr25_13269808     ZBoe    C    T        0      0        2 
  25 chr25_13269808     ZGre    C    T        0      0        2 
  25 chr25_13269808     ZHar    C    T        0      0        2 
  25 chr25_13269808   Sample    C    T        0      0        2 
  25 chr25_13282247     AAsi    T    C        0      0        2 
  25 chr25_13282247     AKia    T    C        0      0        2 
  25 chr25_13282247     AOna    T    C        0      0        2 
  25 chr25_13282247     ASom    T    C        0      0        2 
  25 chr25_13282247     HCab    T    C        0      0        2 
  25 chr25_13282247     HPrz    T    C        0      0        2 
  25 chr25_13282247     ZBoe    T    C        0      0        2 
  25 chr25_13282247     ZGre    T    C        1      2        2 
  25 chr25_13282247     ZHar    T    C        0      0        2 
  25 chr25_13282247   Sample    T    C        0      0        2 
  25 chr25_13283897     AAsi    T    G        0      0        2 
  25 chr25_13283897     AKia    T    G        0      0        2 
  25 chr25_13283897     AOna    T    G        0      0        2 
  25 chr25_13283897     ASom    T    G        0      0        2 
  25 chr25_13283897     HCab    T    G        0      0        2 
  25 chr25_13283897     HPrz    T    G      0.5      1        2 
  25 chr25_13283897     ZBoe    T    G        0      0        2 
  25 chr25_13283897     ZGre    T    G        0      0        2 
  25 chr25_13283897     ZHar    T    G        0      0        2 
  25 chr25_13283897   Sample    T    G        0      0        2 
  25 chr25_13287091     AAsi    G    A        0      0        2 
  25 chr25_13287091     AKia    G    A        0      0        2 
  25 chr25_13287091     AOna    G    A        0      0        2 
  25 chr25_13287091     ASom    G    A        0      0        2 
  25 chr25_13287091     HCab    G    A        0      0        2 
  25 chr25_13287091     HPrz    G    A        0      0        2 
  25 chr25_13287091     ZBoe    G    A        0      0        2 
  25 chr25_13287091     ZGre    G    A        1      2        2 
  25 chr25_13287091     ZHar    G    A        0      0        2 
  25 chr25_13287091   Sample    G    A        0      0        2 
  25 chr25_13289726     AAsi    G    A        0      0        2 
  25 chr25_13289726     AKia    G    A        0      0        2 
  25 chr25_13289726     AOna    G    A        0      0        2 
  25 chr25_13289726     ASom    G    A        0      0        2 
  25 chr25_13289726     HCab    G    A      0.5      1        2 
  25 chr25_13289726     HPrz    G    A        0      0        2 
  25 chr25_13289726     ZBoe    G    A        0      0        2 
  25 chr25_13289726     ZGre    G    A        0      0        2 
  25 chr25_13289726     ZHar    G    A        0      0        2 
  25 chr25_13289726   Sample    G    A        0      0        2 
  25 chr25_13291633     AAsi    A    T        0      0        2 
  25 chr25_13291633     AKia    A    T        0      0        2 
  25 chr25_13291633     AOna    A    T        0      0        2 
  25 chr25_13291633     ASom    A    T        0      0        2 
  25 chr25_13291633     HCab    A    T        0      0        2 
  25 chr25_13291633     HPrz    A    T        0      0        2 
  25 chr25_13291633     ZBoe    A    T        0      0        2 
  25 chr25_13291633     ZGre    A    T        1      2        2 
  25 chr25_13291633     ZHar    A    T        0      0        2 
  25 chr25_13291633   Sample    A    T        0      0        2 
  25 chr25_13292718     AAsi    A    G        0      0        2 
  25 chr25_13292718     AKia    A    G        0      0        2 
  25 chr25_13292718     AOna    A    G        0      0        2 
  25 chr25_13292718     ASom    A    G        0      0        2 
  25 chr25_13292718     HCab    A    G        1      2        2 
  25 chr25_13292718     HPrz    A    G        1      2        2 
  25 chr25_13292718     ZBoe    A    G      0.5      1        2 
  25 chr25_13292718     ZGre    A    G        0      0        2 
  25 chr25_13292718     ZHar    A    G        0      0        2 
  25 chr25_13292718   Sample    A    G        1      2        2 
  25 chr25_13293061     AAsi    G    A        0      0        2 
  25 chr25_13293061     AKia    G    A        0      0        2 
  25 chr25_13293061     AOna    G    A        0      0        2 
  25 chr25_13293061     ASom    G    A        0      0        2 
  25 chr25_13293061     HCab    G    A        1      2        2 
  25 chr25_13293061     HPrz    G    A        1      2        2 
  25 chr25_13293061     ZBoe    G    A        0      0        2 
  25 chr25_13293061     ZGre    G    A        0      0        2 
  25 chr25_13293061     ZHar    G    A        0      0        2 
  25 chr25_13293061   Sample    G    A        1      2        2 
  25 chr25_13296824     AAsi    A    G        1      2        2 
  25 chr25_13296824     AKia    A    G        1      2        2 
  25 chr25_13296824     AOna    A    G        1      2        2 
  25 chr25_13296824     ASom    A    G        1      2        2 
  25 chr25_13296824     HCab    A    G        0      0        2 
  25 chr25_13296824     HPrz    A    G        0      0        2 
  25 chr25_13296824     ZBoe    A    G        0      0        2 
  25 chr25_13296824     ZGre    A    G        0      0        2 
  25 chr25_13296824     ZHar    A    G        0      0        2 
  25 chr25_13296824   Sample    A    G        1      2        2 
  25 chr25_13297159     AAsi    T    C        0      0        2 
  25 chr25_13297159     AKia    T    C        0      0        2 
  25 chr25_13297159     AOna    T    C        0      0        2 
  25 chr25_13297159     ASom    T    C        0      0        2 
  25 chr25_13297159     HCab    T    C        1      2        2 
  25 chr25_13297159     HPrz    T    C        1      2        2 
  25 chr25_13297159     ZBoe    T    C        0      0        2 
  25 chr25_13297159     ZGre    T    C        0      0        2 
  25 chr25_13297159     ZHar    T    C        0      0        2 
  25 chr25_13297159   Sample    T    C        1      2        2 
  25 chr25_13301750     AAsi    C    T        1      2        2 
  25 chr25_13301750     AKia    C    T        0      0        2 
  25 chr25_13301750     AOna    C    T        1      2        2 
  25 chr25_13301750     ASom    C    T        1      2        2 
  25 chr25_13301750     HCab    C    T        0      0        2 
  25 chr25_13301750     HPrz    C    T        0      0        2 
  25 chr25_13301750     ZBoe    C    T        0      0        2 
  25 chr25_13301750     ZGre    C    T        0      0        2 
  25 chr25_13301750     ZHar    C    T        0      0        2 
  25 chr25_13301750   Sample    C    T        0      0        2 
  25 chr25_13306234     AAsi    A    T        0      0        2 
  25 chr25_13306234     AKia    A    T        0      0        2 
  25 chr25_13306234     AOna    A    T        0      0        2 
  25 chr25_13306234     ASom    A    T        0      0        2 
  25 chr25_13306234     HCab    A    T        0      0        2 
  25 chr25_13306234     HPrz    A    T        0      0        2 
  25 chr25_13306234     ZBoe    A    T      0.5      1        2 
  25 chr25_13306234     ZGre    A    T        1      2        2 
  25 chr25_13306234     ZHar    A    T        0      0        2 
  25 chr25_13306234   Sample    A    T        0      0        2 
  25 chr25_13306299     AAsi    T    C        0      0        2 
  25 chr25_13306299     AKia    T    C        0      0        2 
  25 chr25_13306299     AOna    T    C      0.5      1        2 
  25 chr25_13306299     ASom    T    C        0      0        2 
  25 chr25_13306299     HCab    T    C        0      0        2 
  25 chr25_13306299     HPrz    T    C        0      0        2 
  25 chr25_13306299     ZBoe    T    C        0      0        2 
  25 chr25_13306299     ZGre    T    C        0      0        2 
  25 chr25_13306299     ZHar    T    C        0      0        2 
  25 chr25_13306299   Sample    T    C        0      0        2 
  25 chr25_13306462     AAsi    G    T        0      0        2 
  25 chr25_13306462     AKia    G    T        0      0        2 
  25 chr25_13306462     AOna    G    T        0      0        2 
  25 chr25_13306462     ASom    G    T        0      0        2 
  25 chr25_13306462     HCab    G    T      0.5      1        2 
  25 chr25_13306462     HPrz    G    T      0.5      1        2 
  25 chr25_13306462     ZBoe    G    T        0      0        2 
  25 chr25_13306462     ZGre    G    T        0      0        2 
  25 chr25_13306462     ZHar    G    T        0      0        2 
  25 chr25_13306462   Sample    G    T        0      0        2 
  25 chr25_13306896     AAsi    T    C        0      0        2 
  25 chr25_13306896     AKia    T    C        0      0        2 
  25 chr25_13306896     AOna    T    C        0      0        2 
  25 chr25_13306896     ASom    T    C        1      2        2 
  25 chr25_13306896     HCab    T    C        0      0        2 
  25 chr25_13306896     HPrz    T    C        0      0        2 
  25 chr25_13306896     ZBoe    T    C        0      0        2 
  25 chr25_13306896     ZGre    T    C        0      0        2 
  25 chr25_13306896     ZHar    T    C        0      0        2 
  25 chr25_13306896   Sample    T    C        0      0        2 
  25 chr25_13311851     AAsi    T    C        0      0        2 
  25 chr25_13311851     AKia    T    C        1      2        2 
  25 chr25_13311851     AOna    T    C        0      0        2 
  25 chr25_13311851     ASom    T    C        0      0        2 
  25 chr25_13311851     HCab    T    C        0      0        2 
  25 chr25_13311851     HPrz    T    C        0      0        2 
  25 chr25_13311851     ZBoe    T    C        0      0        2 
  25 chr25_13311851     ZGre    T    C        0      0        2 
  25 chr25_13311851     ZHar    T    C        0      0        2 
  25 chr25_13311851   Sample    T    C        0      0        2 
  25 chr25_13317682     AAsi    G    A        0      0        2 
  25 chr25_13317682     AKia    G    A        1      2        2 
  25 chr25_13317682     AOna    G    A        0      0        2 
  25 chr25_13317682     ASom    G    A        0      0        2 
  25 chr25_13317682     HCab    G    A        0      0        2 
  25 chr25_13317682     HPrz    G    A        0      0        2 
  25 chr25_13317682     ZBoe    G    A        0      0        2 
  25 chr25_13317682     ZGre    G    A        0      0        2 
  25 chr25_13317682     ZHar    G    A        0      0        2 
  25 chr25_13317682   Sample    G    A        0      0        2 
  25 chr25_13319056     AAsi    T    C        0      0        2 
  25 chr25_13319056     AKia    T    C        0      0        2 
  25 chr25_13319056     AOna    T    C        0      0        2 
  25 chr25_13319056     ASom    T    C        0      0        2 
  25 chr25_13319056     HCab    T    C        1      2        2 
  25 chr25_13319056     HPrz    T    C        1      2        2 
  25 chr25_13319056     ZBoe    T    C        0      0        2 
  25 chr25_13319056     ZGre    T    C        0      0        2 
  25 chr25_13319056     ZHar    T    C        0      0        2 
  25 chr25_13319056   Sample    T    C        1      2        2 
  25 chr25_13324703     AAsi    A    G        0      0        2 
  25 chr25_13324703     AKia    A    G        1      2        2 
  25 chr25_13324703     AOna    A    G        0      0        2 
  25 chr25_13324703     ASom    A    G        0      0        2 
  25 chr25_13324703     HCab    A    G        0      0        2 
  25 chr25_13324703     HPrz    A    G        0      0        2 
  25 chr25_13324703     ZBoe    A    G        0      0        2 
  25 chr25_13324703     ZGre    A    G        0      0        2 
  25 chr25_13324703     ZHar    A    G        0      0        2 
  25 chr25_13324703   Sample    A    G        0      0        2 
  25 chr25_13325980     AAsi    T    C        0      0        2 
  25 chr25_13325980     AKia    T    C        0      0        2 
  25 chr25_13325980     AOna    T    C        0      0        2 
  25 chr25_13325980     ASom    T    C        0      0        2 
  25 chr25_13325980     HCab    T    C        0      0        2 
  25 chr25_13325980     HPrz    T    C        0      0        2 
  25 chr25_13325980     ZBoe    T    C      0.5      1        2 
  25 chr25_13325980     ZGre    T    C        0      0        2 
  25 chr25_13325980     ZHar    T    C        0      0        2 
  25 chr25_13325980   Sample    T    C        0      0        2 
  25 chr25_13330907     AAsi    T    C        0      0        2 
  25 chr25_13330907     AKia    T    C        0      0        2 
  25 chr25_13330907     AOna    T    C        0      0        2 
  25 chr25_13330907     ASom    T    C        0      0        2 
  25 chr25_13330907     HCab    T    C        0      0        2 
  25 chr25_13330907     HPrz    T    C        0      0        2 
  25 chr25_13330907     ZBoe    T    C        0      0        2 
  25 chr25_13330907     ZGre    T    C        0      0        2 
  25 chr25_13330907     ZHar    T    C        1      2        2 
  25 chr25_13330907   Sample    T    C        0      0        2 
  25 chr25_13335484     AAsi    C    T        0      0        2 
  25 chr25_13335484     AKia    C    T        0      0        2 
  25 chr25_13335484     AOna    C    T        0      0        2 
  25 chr25_13335484     ASom    C    T        0      0        2 
  25 chr25_13335484     HCab    C    T        1      2        2 
  25 chr25_13335484     HPrz    C    T        1      2        2 
  25 chr25_13335484     ZBoe    C    T        0      0        2 
  25 chr25_13335484     ZGre    C    T        0      0        2 
  25 chr25_13335484     ZHar    C    T        0      0        2 
  25 chr25_13335484   Sample    C    T        1      2        2 
  25 chr25_13340167     AAsi    T    C        1      2        2 
  25 chr25_13340167     AKia    T    C        0      0        2 
  25 chr25_13340167     AOna    T    C        0      0        2 
  25 chr25_13340167     ASom    T    C        0      0        2 
  25 chr25_13340167     HCab    T    C        0      0        2 
  25 chr25_13340167     HPrz    T    C        0      0        2 
  25 chr25_13340167     ZBoe    T    C        0      0        2 
  25 chr25_13340167     ZGre    T    C        0      0        2 
  25 chr25_13340167     ZHar    T    C        0      0        2 
  25 chr25_13340167   Sample    T    C        0      0        2 
  25 chr25_13340200     AAsi    A    G        0      0        2 
  25 chr25_13340200     AKia    A    G        0      0        2 
  25 chr25_13340200     AOna    A    G        0      0        2 
  25 chr25_13340200     ASom    A    G        0      0        2 
  25 chr25_13340200     HCab    A    G        0      0        2 
  25 chr25_13340200     HPrz    A    G        0      0        2 
  25 chr25_13340200     ZBoe    A    G        0      0        2 
  25 chr25_13340200     ZGre    A    G        0      0        2 
  25 chr25_13340200     ZHar    A    G        1      2        2 
  25 chr25_13340200   Sample    A    G        0      0        2 
  25 chr25_13345603     AAsi    T    C        0      0        2 
  25 chr25_13345603     AKia    T    C        0      0        2 
  25 chr25_13345603     AOna    T    C        0      0        2 
  25 chr25_13345603     ASom    T    C        0      0        2 
  25 chr25_13345603     HCab    T    C      0.5      1        2 
  25 chr25_13345603     HPrz    T    C        0      0        2 
  25 chr25_13345603     ZBoe    T    C        0      0        2 
  25 chr25_13345603     ZGre    T    C        0      0        2 
  25 chr25_13345603     ZHar    T    C        0      0        2 
  25 chr25_13345603   Sample    T    C        0      0        2 
  25 chr25_13345846     AAsi    G    A        0      0        2 
  25 chr25_13345846     AKia    G    A        0      0        2 
  25 chr25_13345846     AOna    G    A        0      0        2 
  25 chr25_13345846     ASom    G    A        0      0        2 
  25 chr25_13345846     HCab    G    A        1      2        2 
  25 chr25_13345846     HPrz    G    A        1      2        2 
  25 chr25_13345846     ZBoe    G    A        0      0        2 
  25 chr25_13345846     ZGre    G    A        0      0        2 
  25 chr25_13345846     ZHar    G    A        0      0        2 
  25 chr25_13345846   Sample    G    A        1      2        2 
  25 chr25_13347888     AAsi    G    A        0      0        2 
  25 chr25_13347888     AKia    G    A        0      0        2 
  25 chr25_13347888     AOna    G    A        0      0        2 
  25 chr25_13347888     ASom    G    A        0      0        2 
  25 chr25_13347888     HCab    G    A        0      0        2 
  25 chr25_13347888     HPrz    G    A        0      0        2 
  25 chr25_13347888     ZBoe    G    A        0      0        2 
  25 chr25_13347888     ZGre    G    A        1      2        2 
  25 chr25_13347888     ZHar    G    A        0      0        2 
  25 chr25_13347888   Sample    G    A        0      0        2 
  25 chr25_13350185     AAsi    G    A        0      0        2 
  25 chr25_13350185     AKia    G    A        0      0        2 
  25 chr25_13350185     AOna    G    A        0      0        2 
  25 chr25_13350185     ASom    G    A        0      0        2 
  25 chr25_13350185     HCab    G    A        1      2        2 
  25 chr25_13350185     HPrz    G    A        1      2        2 
  25 chr25_13350185     ZBoe    G    A        0      0        2 
  25 chr25_13350185     ZGre    G    A        0      0        2 
  25 chr25_13350185     ZHar    G    A        0      0        2 
  25 chr25_13350185   Sample    G    A        1      2        2 
  25 chr25_13350321     AAsi    G    A        0      0        2 
  25 chr25_13350321     AKia    G    A        0      0        2 
  25 chr25_13350321     AOna    G    A        0      0        2 
  25 chr25_13350321     ASom    G    A        0      0        2 
  25 chr25_13350321     HCab    G    A        0      0        2 
  25 chr25_13350321     HPrz    G    A        0      0        2 
  25 chr25_13350321     ZBoe    G    A        1      2        2 
  25 chr25_13350321     ZGre    G    A        0      0        2 
  25 chr25_13350321     ZHar    G    A        0      0        2 
  25 chr25_13350321   Sample    G    A        0      0        2 
  25 chr25_13352131     AAsi    C    G        0      0        2 
  25 chr25_13352131     AKia    C    G        0      0        2 
  25 chr25_13352131     AOna    C    G        0      0        2 
  25 chr25_13352131     ASom    C    G        0      0        2 
  25 chr25_13352131     HCab    C    G        1      2        2 
  25 chr25_13352131     HPrz    C    G      0.5      1        2 
  25 chr25_13352131     ZBoe    C    G        0      0        2 
  25 chr25_13352131     ZGre    C    G        0      0        2 
  25 chr25_13352131     ZHar    C    G        0      0        2 
  25 chr25_13352131   Sample    C    G        0      0        2 
  25 chr25_13354149     AAsi    T    C        0      0        2 
  25 chr25_13354149     AKia    T    C        0      0        2 
  25 chr25_13354149     AOna    T    C        0      0        2 
  25 chr25_13354149     ASom    T    C        0      0        2 
  25 chr25_13354149     HCab    T    C        1      2        2 
  25 chr25_13354149     HPrz    T    C        1      2        2 
  25 chr25_13354149     ZBoe    T    C        0      0        2 
  25 chr25_13354149     ZGre    T    C        0      0        2 
  25 chr25_13354149     ZHar    T    C        0      0        2 
  25 chr25_13354149   Sample    T    C        1      2        2 
  25 chr25_13365687     AAsi    G    T        0      0        2 
  25 chr25_13365687     AKia    G    T        1      2        2 
  25 chr25_13365687     AOna    G    T        1      2        2 
  25 chr25_13365687     ASom    G    T        0      0        2 
  25 chr25_13365687     HCab    G    T        0      0        2 
  25 chr25_13365687     HPrz    G    T        0      0        2 
  25 chr25_13365687     ZBoe    G    T        0      0        2 
  25 chr25_13365687     ZGre    G    T        0      0        2 
  25 chr25_13365687     ZHar    G    T        0      0        2 
  25 chr25_13365687   Sample    G    T        0      0        2 
  25 chr25_13365785     AAsi    T    C        1      2        2 
  25 chr25_13365785     AKia    T    C        0      0        2 
  25 chr25_13365785     AOna    T    C        0      0        2 
  25 chr25_13365785     ASom    T    C        1      2        2 
  25 chr25_13365785     HCab    T    C        0      0        2 
  25 chr25_13365785     HPrz    T    C        0      0        2 
  25 chr25_13365785     ZBoe    T    C        0      0        2 
  25 chr25_13365785     ZGre    T    C        0      0        2 
  25 chr25_13365785     ZHar    T    C        0      0        2 
  25 chr25_13365785   Sample    T    C        0      0        2 
  25 chr25_13366066     AAsi    C    G        0      0        2 
  25 chr25_13366066     AKia    C    G        0      0        2 
  25 chr25_13366066     AOna    C    G        0      0        2 
  25 chr25_13366066     ASom    C    G        0      0        2 
  25 chr25_13366066     HCab    C    G      0.5      1        2 
  25 chr25_13366066     HPrz    C    G        0      0        2 
  25 chr25_13366066     ZBoe    C    G        0      0        2 
  25 chr25_13366066     ZGre    C    G        0      0        2 
  25 chr25_13366066     ZHar    C    G        0      0        2 
  25 chr25_13366066   Sample    C    G        0      0        2 
  25 chr25_13368980     AAsi    T    C        0      0        2 
  25 chr25_13368980     AKia    T    C        0      0        2 
  25 chr25_13368980     AOna    T    C        0      0        2 
  25 chr25_13368980     ASom    T    C        0      0        2 
  25 chr25_13368980     HCab    T    C        0      0        2 
  25 chr25_13368980     HPrz    T    C        0      0        2 
  25 chr25_13368980     ZBoe    T    C        1      2        2 
  25 chr25_13368980     ZGre    T    C        1      2        2 
  25 chr25_13368980     ZHar    T    C        0      0        2 
  25 chr25_13368980   Sample    T    C        0      0        2 
  25 chr25_13370308     AAsi    C    A        0      0        2 
  25 chr25_13370308     AKia    C    A        0      0        2 
  25 chr25_13370308     AOna    C    A        0      0        2 
  25 chr25_13370308     ASom    C    A        0      0        2 
  25 chr25_13370308     HCab    C    A      0.5      1        2 
  25 chr25_13370308     HPrz    C    A        0      0        2 
  25 chr25_13370308     ZBoe    C    A        0      0        2 
  25 chr25_13370308     ZGre    C    A        0      0        2 
  25 chr25_13370308     ZHar    C    A        0      0        2 
  25 chr25_13370308   Sample    C    A        0      0        2 
  25 chr25_13378125     AAsi    A    T        0      0        2 
  25 chr25_13378125     AKia    A    T        0      0        2 
  25 chr25_13378125     AOna    A    T        0      0        2 
  25 chr25_13378125     ASom    A    T        0      0        2 
  25 chr25_13378125     HCab    A    T        0      0        2 
  25 chr25_13378125     HPrz    A    T        0      0        2 
  25 chr25_13378125     ZBoe    A    T      0.5      1        2 
  25 chr25_13378125     ZGre    A    T        0      0        2 
  25 chr25_13378125     ZHar    A    T        0      0        2 
  25 chr25_13378125   Sample    A    T        0      0        2 
  25 chr25_13379781     AAsi    T    C        0      0        2 
  25 chr25_13379781     AKia    T    C        0      0        2 
  25 chr25_13379781     AOna    T    C        0      0        2 
  25 chr25_13379781     ASom    T    C        0      0        2 
  25 chr25_13379781     HCab    T    C        1      2        2 
  25 chr25_13379781     HPrz    T    C        1      2        2 
  25 chr25_13379781     ZBoe    T    C        0      0        2 
  25 chr25_13379781     ZGre    T    C        0      0        2 
  25 chr25_13379781     ZHar    T    C        0      0        2 
  25 chr25_13379781   Sample    T    C        1      2        2 
  25 chr25_13379938     AAsi    A    G      0.5      1        2 
  25 chr25_13379938     AKia    A    G        0      0        2 
  25 chr25_13379938     AOna    A    G        0      0        2 
  25 chr25_13379938     ASom    A    G        0      0        2 
  25 chr25_13379938     HCab    A    G        0      0        2 
  25 chr25_13379938     HPrz    A    G        0      0        2 
  25 chr25_13379938     ZBoe    A    G        0      0        2 
  25 chr25_13379938     ZGre    A    G        0      0        2 
  25 chr25_13379938     ZHar    A    G        0      0        2 
  25 chr25_13379938   Sample    A    G        0      0        2 
  25 chr25_13382958     AAsi    A    G        0      0        2 
  25 chr25_13382958     AKia    A    G        0      0        2 
  25 chr25_13382958     AOna    A    G        0      0        2 
  25 chr25_13382958     ASom    A    G        0      0        2 
  25 chr25_13382958     HCab    A    G        1      2        2 
  25 chr25_13382958     HPrz    A    G        1      2        2 
  25 chr25_13382958     ZBoe    A    G        0      0        2 
  25 chr25_13382958     ZGre    A    G        0      0        2 
  25 chr25_13382958     ZHar    A    G        0      0        2 
  25 chr25_13382958   Sample    A    G        1      2        2 
  25 chr25_13388956     AAsi    T    C        0      0        2 
  25 chr25_13388956     AKia    T    C        1      2        2 
  25 chr25_13388956     AOna    T    C        0      0        2 
  25 chr25_13388956     ASom    T    C        0      0        2 
  25 chr25_13388956     HCab    T    C        0      0        2 
  25 chr25_13388956     HPrz    T    C        0      0        2 
  25 chr25_13388956     ZBoe    T    C        0      0        2 
  25 chr25_13388956     ZGre    T    C        0      0        2 
  25 chr25_13388956     ZHar    T    C        0      0        2 
  25 chr25_13388956   Sample    T    C        0      0        2 
  25 chr25_13390045     AAsi    T    C        1      2        2 
  25 chr25_13390045     AKia    T    C        0      0        2 
  25 chr25_13390045     AOna    T    C        0      0        2 
  25 chr25_13390045     ASom    T    C        1      2        2 
  25 chr25_13390045     HCab    T    C        0      0        2 
  25 chr25_13390045     HPrz    T    C        0      0        2 
  25 chr25_13390045     ZBoe    T    C        0      0        2 
  25 chr25_13390045     ZGre    T    C        0      0        2 
  25 chr25_13390045     ZHar    T    C        0      0        2 
  25 chr25_13390045   Sample    T    C        0      0        2 
  25 chr25_13395519     AAsi    G    A        0      0        2 
  25 chr25_13395519     AKia    G    A        0      0        2 
  25 chr25_13395519     AOna    G    A        0      0        2 
  25 chr25_13395519     ASom    G    A        0      0        2 
  25 chr25_13395519     HCab    G    A        0      0        2 
  25 chr25_13395519     HPrz    G    A        0      0        2 
  25 chr25_13395519     ZBoe    G    A      0.5      1        2 
  25 chr25_13395519     ZGre    G    A        0      0        2 
  25 chr25_13395519     ZHar    G    A        0      0        2 
  25 chr25_13395519   Sample    G    A        0      0        2 
  25 chr25_13407587     AAsi    T    C        0      0        2 
  25 chr25_13407587     AKia    T    C        0      0        2 
  25 chr25_13407587     AOna    T    C        0      0        2 
  25 chr25_13407587     ASom    T    C        0      0        2 
  25 chr25_13407587     HCab    T    C        0      0        2 
  25 chr25_13407587     HPrz    T    C        0      0        2 
  25 chr25_13407587     ZBoe    T    C        0      0        2 
  25 chr25_13407587     ZGre    T    C      0.5      1        2 
  25 chr25_13407587     ZHar    T    C        0      0        2 
  25 chr25_13407587   Sample    T    C        0      0        2 
  25 chr25_13412004     AAsi    T    C        0      0        2 
  25 chr25_13412004     AKia    T    C        0      0        2 
  25 chr25_13412004     AOna    T    C        0      0        2 
  25 chr25_13412004     ASom    T    C        0      0        2 
  25 chr25_13412004     HCab    T    C        1      2        2 
  25 chr25_13412004     HPrz    T    C        1      2        2 
  25 chr25_13412004     ZBoe    T    C        0      0        2 
  25 chr25_13412004     ZGre    T    C        0      0        2 
  25 chr25_13412004     ZHar    T    C        0      0        2 
  25 chr25_13412004   Sample    T    C        1      2        2 
  25 chr25_13414728     AAsi    G    C        0      0        2 
  25 chr25_13414728     AKia    G    C        0      0        2 
  25 chr25_13414728     AOna    G    C        0      0        2 
  25 chr25_13414728     ASom    G    C        0      0        2 
  25 chr25_13414728     HCab    G    C        0      0        2 
  25 chr25_13414728     HPrz    G    C        0      0        2 
  25 chr25_13414728     ZBoe    G    C      0.5      1        2 
  25 chr25_13414728     ZGre    G    C        0      0        2 
  25 chr25_13414728     ZHar    G    C        0      0        2 
  25 chr25_13414728   Sample    G    C        0      0        2 
  25 chr25_13415044     AAsi    G    A        0      0        2 
  25 chr25_13415044     AKia    G    A        0      0        2 
  25 chr25_13415044     AOna    G    A        0      0        2 
  25 chr25_13415044     ASom    G    A        0      0        2 
  25 chr25_13415044     HCab    G    A        0      0        2 
  25 chr25_13415044     HPrz    G    A        0      0        2 
  25 chr25_13415044     ZBoe    G    A        0      0        2 
  25 chr25_13415044     ZGre    G    A        1      2        2 
  25 chr25_13415044     ZHar    G    A        0      0        2 
  25 chr25_13415044   Sample    G    A        0      0        2 
  25 chr25_13425812     AAsi    G    C        0      0        2 
  25 chr25_13425812     AKia    G    C        0      0        2 
  25 chr25_13425812     AOna    G    C        0      0        2 
  25 chr25_13425812     ASom    G    C        0      0        2 
  25 chr25_13425812     HCab    G    C        1      2        2 
  25 chr25_13425812     HPrz    G    C        1      2        2 
  25 chr25_13425812     ZBoe    G    C        0      0        2 
  25 chr25_13425812     ZGre    G    C        0      0        2 
  25 chr25_13425812     ZHar    G    C        0      0        2 
  25 chr25_13425812   Sample    G    C        1      2        2 
  25 chr25_13425939     AAsi    G    A        0      0        2 
  25 chr25_13425939     AKia    G    A        0      0        2 
  25 chr25_13425939     AOna    G    A        0      0        2 
  25 chr25_13425939     ASom    G    A        0      0        2 
  25 chr25_13425939     HCab    G    A        0      0        2 
  25 chr25_13425939     HPrz    G    A        0      0        2 
  25 chr25_13425939     ZBoe    G    A        0      0        2 
  25 chr25_13425939     ZGre    G    A        0      0        2 
  25 chr25_13425939     ZHar    G    A        1      2        2 
  25 chr25_13425939   Sample    G    A        0      0        2 
  25 chr25_13426130     AAsi    A    G        0      0        2 
  25 chr25_13426130     AKia    A    G        0      0        2 
  25 chr25_13426130     AOna    A    G      0.5      1        2 
  25 chr25_13426130     ASom    A    G        0      0        2 
  25 chr25_13426130     HCab    A    G        0      0        2 
  25 chr25_13426130     HPrz    A    G        0      0        2 
  25 chr25_13426130     ZBoe    A    G        0      0        2 
  25 chr25_13426130     ZGre    A    G        0      0        2 
  25 chr25_13426130     ZHar    A    G        0      0        2 
  25 chr25_13426130   Sample    A    G        0      0        2 
  25 chr25_13426350     AAsi    G    A        0      0        2 
  25 chr25_13426350     AKia    G    A        0      0        2 
  25 chr25_13426350     AOna    G    A        0      0        2 
  25 chr25_13426350     ASom    G    A        0      0        2 
  25 chr25_13426350     HCab    G    A        0      0        2 
  25 chr25_13426350     HPrz    G    A        0      0        2 
  25 chr25_13426350     ZBoe    G    A        0      0        2 
  25 chr25_13426350     ZGre    G    A        0      0        2 
  25 chr25_13426350     ZHar    G    A        1      2        2 
  25 chr25_13426350   Sample    G    A        0      0        2 
  25 chr25_13427886     AAsi    A    C        0      0        2 
  25 chr25_13427886     AKia    A    C        0      0        2 
  25 chr25_13427886     AOna    A    C        0      0        2 
  25 chr25_13427886     ASom    A    C        0      0        2 
  25 chr25_13427886     HCab    A    C        1      2        2 
  25 chr25_13427886     HPrz    A    C        1      2        2 
  25 chr25_13427886     ZBoe    A    C        0      0        2 
  25 chr25_13427886     ZGre    A    C        0      0        2 
  25 chr25_13427886     ZHar    A    C        0      0        2 
  25 chr25_13427886   Sample    A    C        1      2        2 
  25 chr25_13428067     AAsi    G    A        0      0        2 
  25 chr25_13428067     AKia    G    A        0      0        2 
  25 chr25_13428067     AOna    G    A        0      0        2 
  25 chr25_13428067     ASom    G    A        0      0        2 
  25 chr25_13428067     HCab    G    A      0.5      1        2 
  25 chr25_13428067     HPrz    G    A        0      0        2 
  25 chr25_13428067     ZBoe    G    A        0      0        2 
  25 chr25_13428067     ZGre    G    A        0      0        2 
  25 chr25_13428067     ZHar    G    A        0      0        2 
  25 chr25_13428067   Sample    G    A        0      0        2 
  25 chr25_13456408     AAsi    A    G        0      0        2 
  25 chr25_13456408     AKia    A    G        0      0        2 
  25 chr25_13456408     AOna    A    G        0      0        2 
  25 chr25_13456408     ASom    A    G        0      0        2 
  25 chr25_13456408     HCab    A    G        0      0        2 
  25 chr25_13456408     HPrz    A    G        0      0        2 
  25 chr25_13456408     ZBoe    A    G      0.5      1        2 
  25 chr25_13456408     ZGre    A    G        1      2        2 
  25 chr25_13456408     ZHar    A    G        0      0        2 
  25 chr25_13456408   Sample    A    G        0      0        2 
  25 chr25_13456728     AAsi    T    C        0      0        2 
  25 chr25_13456728     AKia    T    C        0      0        2 
  25 chr25_13456728     AOna    T    C        0      0        2 
  25 chr25_13456728     ASom    T    C        0      0        2 
  25 chr25_13456728     HCab    T    C        1      2        2 
  25 chr25_13456728     HPrz    T    C        1      2        2 
  25 chr25_13456728     ZBoe    T    C        0      0        2 
  25 chr25_13456728     ZGre    T    C        0      0        2 
  25 chr25_13456728     ZHar    T    C        0      0        2 
  25 chr25_13456728   Sample    T    C        1      2        2 
  25 chr25_13459989     AAsi    G    C        0      0        2 
  25 chr25_13459989     AKia    G    C        0      0        2 
  25 chr25_13459989     AOna    G    C        0      0        2 
  25 chr25_13459989     ASom    G    C        0      0        2 
  25 chr25_13459989     HCab    G    C        0      0        2 
  25 chr25_13459989     HPrz    G    C        0      0        2 
  25 chr25_13459989     ZBoe    G    C        0      0        2 
  25 chr25_13459989     ZGre    G    C        0      0        2 
  25 chr25_13459989     ZHar    G    C        1      2        2 
  25 chr25_13459989   Sample    G    C        0      0        2 
  25 chr25_13461205     AAsi    G    A        0      0        2 
  25 chr25_13461205     AKia    G    A        0      0        2 
  25 chr25_13461205     AOna    G    A        0      0        2 
  25 chr25_13461205     ASom    G    A        0      0        2 
  25 chr25_13461205     HCab    G    A        0      0        2 
  25 chr25_13461205     HPrz    G    A        0      0        2 
  25 chr25_13461205     ZBoe    G    A      0.5      1        2 
  25 chr25_13461205     ZGre    G    A        0      0        2 
  25 chr25_13461205     ZHar    G    A        0      0        2 
  25 chr25_13461205   Sample    G    A        0      0        2 
  25 chr25_13465598     AAsi    G    T        0      0        2 
  25 chr25_13465598     AKia    G    T        0      0        2 
  25 chr25_13465598     AOna    G    T        0      0        2 
  25 chr25_13465598     ASom    G    T        0      0        2 
  25 chr25_13465598     HCab    G    T        0      0        2 
  25 chr25_13465598     HPrz    G    T        0      0        2 
  25 chr25_13465598     ZBoe    G    T      0.5      1        2 
  25 chr25_13465598     ZGre    G    T        1      2        2 
  25 chr25_13465598     ZHar    G    T        0      0        2 
  25 chr25_13465598   Sample    G    T        0      0        2 
  25 chr25_13467305     AAsi    G    C        0      0        2 
  25 chr25_13467305     AKia    G    C        0      0        2 
  25 chr25_13467305     AOna    G    C        0      0        2 
  25 chr25_13467305     ASom    G    C        0      0        2 
  25 chr25_13467305     HCab    G    C        1      2        2 
  25 chr25_13467305     HPrz    G    C        1      2        2 
  25 chr25_13467305     ZBoe    G    C        0      0        2 
  25 chr25_13467305     ZGre    G    C        0      0        2 
  25 chr25_13467305     ZHar    G    C        0      0        2 
  25 chr25_13467305   Sample    G    C        1      2        2 
  25 chr25_13476175     AAsi    C    T        0      0        2 
  25 chr25_13476175     AKia    C    T        0      0        2 
  25 chr25_13476175     AOna    C    T        0      0        2 
  25 chr25_13476175     ASom    C    T        0      0        2 
  25 chr25_13476175     HCab    C    T        1      2        2 
  25 chr25_13476175     HPrz    C    T        1      2        2 
  25 chr25_13476175     ZBoe    C    T        0      0        2 
  25 chr25_13476175     ZGre    C    T        0      0        2 
  25 chr25_13476175     ZHar    C    T        0      0        2 
  25 chr25_13476175   Sample    C    T        1      2        2 
  25 chr25_13479003     AAsi    G    T        0      0        2 
  25 chr25_13479003     AKia    G    T        0      0        2 
  25 chr25_13479003     AOna    G    T        0      0        2 
  25 chr25_13479003     ASom    G    T        0      0        2 
  25 chr25_13479003     HCab    G    T        0      0        2 
  25 chr25_13479003     HPrz    G    T      0.5      1        2 
  25 chr25_13479003     ZBoe    G    T        0      0        2 
  25 chr25_13479003     ZGre    G    T        0      0        2 
  25 chr25_13479003     ZHar    G    T        0      0        2 
  25 chr25_13479003   Sample    G    T        1      2        2 
  25 chr25_13479170     AAsi    T    C        0      0        2 
  25 chr25_13479170     AKia    T    C        0      0        2 
  25 chr25_13479170     AOna    T    C        0      0        2 
  25 chr25_13479170     ASom    T    C        0      0        2 
  25 chr25_13479170     HCab    T    C        0      0        2 
  25 chr25_13479170     HPrz    T    C        0      0        2 
  25 chr25_13479170     ZBoe    T    C      0.5      1        2 
  25 chr25_13479170     ZGre    T    C        0      0        2 
  25 chr25_13479170     ZHar    T    C        0      0        2 
  25 chr25_13479170   Sample    T    C        0      0        2 
  25 chr25_13479714     AAsi    G    A        0      0        2 
  25 chr25_13479714     AKia    G    A        0      0        2 
  25 chr25_13479714     AOna    G    A        1      2        2 
  25 chr25_13479714     ASom    G    A        0      0        2 
  25 chr25_13479714     HCab    G    A        0      0        2 
  25 chr25_13479714     HPrz    G    A        0      0        2 
  25 chr25_13479714     ZBoe    G    A        0      0        2 
  25 chr25_13479714     ZGre    G    A        0      0        2 
  25 chr25_13479714     ZHar    G    A        0      0        2 
  25 chr25_13479714   Sample    G    A        0      0        2 
  25 chr25_13480121     AAsi    T    C        0      0        2 
  25 chr25_13480121     AKia    T    C        0      0        2 
  25 chr25_13480121     AOna    T    C        0      0        2 
  25 chr25_13480121     ASom    T    C        0      0        2 
  25 chr25_13480121     HCab    T    C        0      0        2 
  25 chr25_13480121     HPrz    T    C        0      0        2 
  25 chr25_13480121     ZBoe    T    C        0      0        2 
  25 chr25_13480121     ZGre    T    C        1      2        2 
  25 chr25_13480121     ZHar    T    C        0      0        2 
  25 chr25_13480121   Sample    T    C        0      0        2 
  25 chr25_13480409     AAsi    A    G        0      0        2 
  25 chr25_13480409     AKia    A    G        0      0        2 
  25 chr25_13480409     AOna    A    G        0      0        2 
  25 chr25_13480409     ASom    A    G        0      0        2 
  25 chr25_13480409     HCab    A    G        0      0        2 
  25 chr25_13480409     HPrz    A    G      0.5      1        2 
  25 chr25_13480409     ZBoe    A    G        0      0        2 
  25 chr25_13480409     ZGre    A    G        0      0        2 
  25 chr25_13480409     ZHar    A    G        0      0        2 
  25 chr25_13480409   Sample    A    G        0      0        2 
  25 chr25_13484906     AAsi    T    C        0      0        2 
  25 chr25_13484906     AKia    T    C      0.5      1        2 
  25 chr25_13484906     AOna    T    C        0      0        2 
  25 chr25_13484906     ASom    T    C        0      0        2 
  25 chr25_13484906     HCab    T    C        0      0        2 
  25 chr25_13484906     HPrz    T    C        0      0        2 
  25 chr25_13484906     ZBoe    T    C        0      0        2 
  25 chr25_13484906     ZGre    T    C        0      0        2 
  25 chr25_13484906     ZHar    T    C        0      0        2 
  25 chr25_13484906   Sample    T    C        0      0        2 
  25 chr25_13485585     AAsi    C    T        0      0        2 
  25 chr25_13485585     AKia    C    T        0      0        2 
  25 chr25_13485585     AOna    C    T        0      0        2 
  25 chr25_13485585     ASom    C    T        0      0        2 
  25 chr25_13485585     HCab    C    T        1      2        2 
  25 chr25_13485585     HPrz    C    T        1      2        2 
  25 chr25_13485585     ZBoe    C    T        0      0        2 
  25 chr25_13485585     ZGre    C    T        0      0        2 
  25 chr25_13485585     ZHar    C    T        0      0        2 
  25 chr25_13485585   Sample    C    T        1      2        2 
  25 chr25_13488496     AAsi    C    T        0      0        2 
  25 chr25_13488496     AKia    C    T        0      0        2 
  25 chr25_13488496     AOna    C    T        0      0        2 
  25 chr25_13488496     ASom    C    T        0      0        2 
  25 chr25_13488496     HCab    C    T        1      2        2 
  25 chr25_13488496     HPrz    C    T        1      2        2 
  25 chr25_13488496     ZBoe    C    T        0      0        2 
  25 chr25_13488496     ZGre    C    T        0      0        2 
  25 chr25_13488496     ZHar    C    T        0      0        2 
  25 chr25_13488496   Sample    C    T        1      2        2 
  25 chr25_13489875     AAsi    T    C        0      0        2 
  25 chr25_13489875     AKia    T    C        0      0        2 
  25 chr25_13489875     AOna    T    C        0      0        2 
  25 chr25_13489875     ASom    T    C        0      0        2 
  25 chr25_13489875     HCab    T    C        1      2        2 
  25 chr25_13489875     HPrz    T    C        1      2        2 
  25 chr25_13489875     ZBoe    T    C        0      0        2 
  25 chr25_13489875     ZGre    T    C        0      0        2 
  25 chr25_13489875     ZHar    T    C        0      0        2 
  25 chr25_13489875   Sample    T    C        1      2        2 
  25 chr25_13490970     AAsi    T    C        0      0        2 
  25 chr25_13490970     AKia    T    C        0      0        2 
  25 chr25_13490970     AOna    T    C        0      0        2 
  25 chr25_13490970     ASom    T    C        0      0        2 
  25 chr25_13490970     HCab    T    C        1      2        2 
  25 chr25_13490970     HPrz    T    C        1      2        2 
  25 chr25_13490970     ZBoe    T    C        0      0        2 
  25 chr25_13490970     ZGre    T    C        0      0        2 
  25 chr25_13490970     ZHar    T    C        0      0        2 
  25 chr25_13490970   Sample    T    C        1      2        2 
  25 chr25_13491025     AAsi    C    G        0      0        2 
  25 chr25_13491025     AKia    C    G        1      2        2 
  25 chr25_13491025     AOna    C    G        0      0        2 
  25 chr25_13491025     ASom    C    G        0      0        2 
  25 chr25_13491025     HCab    C    G        0      0        2 
  25 chr25_13491025     HPrz    C    G        0      0        2 
  25 chr25_13491025     ZBoe    C    G        0      0        2 
  25 chr25_13491025     ZGre    C    G        0      0        2 
  25 chr25_13491025     ZHar    C    G        0      0        2 
  25 chr25_13491025   Sample    C    G        0      0        2 
  25 chr25_13503985     AAsi    T    C        0      0        2 
  25 chr25_13503985     AKia    T    C        0      0        2 
  25 chr25_13503985     AOna    T    C        0      0        2 
  25 chr25_13503985     ASom    T    C        0      0        2 
  25 chr25_13503985     HCab    T    C        1      2        2 
  25 chr25_13503985     HPrz    T    C        1      2        2 
  25 chr25_13503985     ZBoe    T    C        0      0        2 
  25 chr25_13503985     ZGre    T    C        0      0        2 
  25 chr25_13503985     ZHar    T    C        0      0        2 
  25 chr25_13503985   Sample    T    C        1      2        2 
  25 chr25_13509472     AAsi    G    A        0      0        2 
  25 chr25_13509472     AKia    G    A        0      0        2 
  25 chr25_13509472     AOna    G    A        0      0        2 
  25 chr25_13509472     ASom    G    A        0      0        2 
  25 chr25_13509472     HCab    G    A        1      2        2 
  25 chr25_13509472     HPrz    G    A        1      2        2 
  25 chr25_13509472     ZBoe    G    A        0      0        2 
  25 chr25_13509472     ZGre    G    A        0      0        2 
  25 chr25_13509472     ZHar    G    A        0      0        2 
  25 chr25_13509472   Sample    G    A        1      2        2 
  25 chr25_13510247     AAsi    A    G        0      0        2 
  25 chr25_13510247     AKia    A    G        0      0        2 
  25 chr25_13510247     AOna    A    G        1      2        2 
  25 chr25_13510247     ASom    A    G        0      0        2 
  25 chr25_13510247     HCab    A    G        0      0        2 
  25 chr25_13510247     HPrz    A    G        0      0        2 
  25 chr25_13510247     ZBoe    A    G        0      0        2 
  25 chr25_13510247     ZGre    A    G        0      0        2 
  25 chr25_13510247     ZHar    A    G        0      0        2 
  25 chr25_13510247   Sample    A    G        0      0        2 
  25 chr25_13510695     AAsi    T    G        0      0        2 
  25 chr25_13510695     AKia    T    G        0      0        2 
  25 chr25_13510695     AOna    T    G        0      0        2 
  25 chr25_13510695     ASom    T    G        0      0        2 
  25 chr25_13510695     HCab    T    G      0.5      1        2 
  25 chr25_13510695     HPrz    T    G        1      2        2 
  25 chr25_13510695     ZBoe    T    G        0      0        2 
  25 chr25_13510695     ZGre    T    G        0      0        2 
  25 chr25_13510695     ZHar    T    G        0      0        2 
  25 chr25_13510695   Sample    T    G        1      2        2 
  25 chr25_13513698     AAsi    T    C        1      2        2 
  25 chr25_13513698     AKia    T    C        0      0        2 
  25 chr25_13513698     AOna    T    C        0      0        2 
  25 chr25_13513698     ASom    T    C        1      2        2 
  25 chr25_13513698     HCab    T    C        0      0        2 
  25 chr25_13513698     HPrz    T    C        0      0        2 
  25 chr25_13513698     ZBoe    T    C        1      2        2 
  25 chr25_13513698     ZGre    T    C        1      2        2 
  25 chr25_13513698     ZHar    T    C        1      2        2 
  25 chr25_13513698   Sample    T    C        0      0        2 
  25 chr25_13519213     AAsi    T    C        0      0        2 
  25 chr25_13519213     AKia    T    C        0      0        2 
  25 chr25_13519213     AOna    T    C        0      0        2 
  25 chr25_13519213     ASom    T    C        0      0        2 
  25 chr25_13519213     HCab    T    C        0      0        2 
  25 chr25_13519213     HPrz    T    C        0      0        2 
  25 chr25_13519213     ZBoe    T    C        0      0        2 
  25 chr25_13519213     ZGre    T    C        1      2        2 
  25 chr25_13519213     ZHar    T    C        0      0        2 
  25 chr25_13519213   Sample    T    C        0      0        2 
  25 chr25_13520260     AAsi    C    T        0      0        2 
  25 chr25_13520260     AKia    C    T        0      0        2 
  25 chr25_13520260     AOna    C    T      0.5      1        2 
  25 chr25_13520260     ASom    C    T        0      0        2 
  25 chr25_13520260     HCab    C    T        0      0        2 
  25 chr25_13520260     HPrz    C    T        0      0        2 
  25 chr25_13520260     ZBoe    C    T        0      0        2 
  25 chr25_13520260     ZGre    C    T        0      0        2 
  25 chr25_13520260     ZHar    C    T        0      0        2 
  25 chr25_13520260   Sample    C    T        0      0        2 
  25 chr25_13520686     AAsi    C    T        0      0        2 
  25 chr25_13520686     AKia    C    T        0      0        2 
  25 chr25_13520686     AOna    C    T        0      0        2 
  25 chr25_13520686     ASom    C    T        0      0        2 
  25 chr25_13520686     HCab    C    T        1      2        2 
  25 chr25_13520686     HPrz    C    T        1      2        2 
  25 chr25_13520686     ZBoe    C    T        0      0        2 
  25 chr25_13520686     ZGre    C    T        0      0        2 
  25 chr25_13520686     ZHar    C    T        0      0        2 
  25 chr25_13520686   Sample    C    T        1      2        2 
  25 chr25_13526176     AAsi    G    C        0      0        2 
  25 chr25_13526176     AKia    G    C        0      0        2 
  25 chr25_13526176     AOna    G    C        0      0        2 
  25 chr25_13526176     ASom    G    C        0      0        2 
  25 chr25_13526176     HCab    G    C        1      2        2 
  25 chr25_13526176     HPrz    G    C        1      2        2 
  25 chr25_13526176     ZBoe    G    C        0      0        2 
  25 chr25_13526176     ZGre    G    C        0      0        2 
  25 chr25_13526176     ZHar    G    C        0      0        2 
  25 chr25_13526176   Sample    G    C        1      2        2 
  25 chr25_13527303     AAsi    C    T        0      0        2 
  25 chr25_13527303     AKia    C    T        0      0        2 
  25 chr25_13527303     AOna    C    T        0      0        2 
  25 chr25_13527303     ASom    C    T        0      0        2 
  25 chr25_13527303     HCab    C    T        1      2        2 
  25 chr25_13527303     HPrz    C    T        1      2        2 
  25 chr25_13527303     ZBoe    C    T        0      0        2 
  25 chr25_13527303     ZGre    C    T        0      0        2 
  25 chr25_13527303     ZHar    C    T        0      0        2 
  25 chr25_13527303   Sample    C    T        1      2        2 
  25 chr25_13532941     AAsi    C    A        0      0        2 
  25 chr25_13532941     AKia    C    A        0      0        2 
  25 chr25_13532941     AOna    C    A        0      0        2 
  25 chr25_13532941     ASom    C    A        0      0        2 
  25 chr25_13532941     HCab    C    A        1      2        2 
  25 chr25_13532941     HPrz    C    A        1      2        2 
  25 chr25_13532941     ZBoe    C    A        0      0        2 
  25 chr25_13532941     ZGre    C    A        0      0        2 
  25 chr25_13532941     ZHar    C    A        0      0        2 
  25 chr25_13532941   Sample    C    A        1      2        2 
  25 chr25_13536349     AAsi    T    C        0      0        2 
  25 chr25_13536349     AKia    T    C        0      0        2 
  25 chr25_13536349     AOna    T    C        0      0        2 
  25 chr25_13536349     ASom    T    C        0      0        2 
  25 chr25_13536349     HCab    T    C        0      0        2 
  25 chr25_13536349     HPrz    T    C      0.5      1        2 
  25 chr25_13536349     ZBoe    T    C        0      0        2 
  25 chr25_13536349     ZGre    T    C        0      0        2 
  25 chr25_13536349     ZHar    T    C        0      0        2 
  25 chr25_13536349   Sample    T    C        0      0        2 
  25 chr25_13537492     AAsi    G    A        0      0        2 
  25 chr25_13537492     AKia    G    A        0      0        2 
  25 chr25_13537492     AOna    G    A        0      0        2 
  25 chr25_13537492     ASom    G    A        0      0        2 
  25 chr25_13537492     HCab    G    A      0.5      1        2 
  25 chr25_13537492     HPrz    G    A        0      0        2 
  25 chr25_13537492     ZBoe    G    A        0      0        2 
  25 chr25_13537492     ZGre    G    A        0      0        2 
  25 chr25_13537492     ZHar    G    A        0      0        2 
  25 chr25_13537492   Sample    G    A        0      0        2 
  25 chr25_13541207     AAsi    G    C        1      2        2 
  25 chr25_13541207     AKia    G    C        0      0        2 
  25 chr25_13541207     AOna    G    C        0      0        2 
  25 chr25_13541207     ASom    G    C        0      0        2 
  25 chr25_13541207     HCab    G    C        0      0        2 
  25 chr25_13541207     HPrz    G    C        0      0        2 
  25 chr25_13541207     ZBoe    G    C        0      0        2 
  25 chr25_13541207     ZGre    G    C        0      0        2 
  25 chr25_13541207     ZHar    G    C        0      0        2 
  25 chr25_13541207   Sample    G    C        0      0        2 
  25 chr25_13547966     AAsi    G    A        0      0        2 
  25 chr25_13547966     AKia    G    A        0      0        2 
  25 chr25_13547966     AOna    G    A        0      0        2 
  25 chr25_13547966     ASom    G    A        0      0        2 
  25 chr25_13547966     HCab    G    A        1      2        2 
  25 chr25_13547966     HPrz    G    A        1      2        2 
  25 chr25_13547966     ZBoe    G    A        0      0        2 
  25 chr25_13547966     ZGre    G    A        0      0        2 
  25 chr25_13547966     ZHar    G    A        0      0        2 
  25 chr25_13547966   Sample    G    A        1      2        2 
  25 chr25_13548047     AAsi    A    G        0      0        2 
  25 chr25_13548047     AKia    A    G        0      0        2 
  25 chr25_13548047     AOna    A    G        0      0        2 
  25 chr25_13548047     ASom    A    G        0      0        2 
  25 chr25_13548047     HCab    A    G        1      2        2 
  25 chr25_13548047     HPrz    A    G        1      2        2 
  25 chr25_13548047     ZBoe    A    G        0      0        2 
  25 chr25_13548047     ZGre    A    G        0      0        2 
  25 chr25_13548047     ZHar    A    G        0      0        2 
  25 chr25_13548047   Sample    A    G        1      2        2 
  25 chr25_13550343     AAsi    T    C        0      0        2 
  25 chr25_13550343     AKia    T    C        0      0        2 
  25 chr25_13550343     AOna    T    C        0      0        2 
  25 chr25_13550343     ASom    T    C        0      0        2 
  25 chr25_13550343     HCab    T    C      0.5      1        2 
  25 chr25_13550343     HPrz    T    C        0      0        2 
  25 chr25_13550343     ZBoe    T    C        0      0        2 
  25 chr25_13550343     ZGre    T    C        0      0        2 
  25 chr25_13550343     ZHar    T    C        0      0        2 
  25 chr25_13550343   Sample    T    C        0      0        2 
  25 chr25_13550517     AAsi    A    G        0      0        2 
  25 chr25_13550517     AKia    A    G        0      0        2 
  25 chr25_13550517     AOna    A    G        0      0        2 
  25 chr25_13550517     ASom    A    G        0      0        2 
  25 chr25_13550517     HCab    A    G        1      2        2 
  25 chr25_13550517     HPrz    A    G        1      2        2 
  25 chr25_13550517     ZBoe    A    G        0      0        2 
  25 chr25_13550517     ZGre    A    G        0      0        2 
  25 chr25_13550517     ZHar    A    G        0      0        2 
  25 chr25_13550517   Sample    A    G        1      2        2 
  25 chr25_13551358     AAsi    G    C        0      0        2 
  25 chr25_13551358     AKia    G    C        0      0        2 
  25 chr25_13551358     AOna    G    C        0      0        2 
  25 chr25_13551358     ASom    G    C        0      0        2 
  25 chr25_13551358     HCab    G    C        0      0        2 
  25 chr25_13551358     HPrz    G    C        0      0        2 
  25 chr25_13551358     ZBoe    G    C        0      0        2 
  25 chr25_13551358     ZGre    G    C        0      0        2 
  25 chr25_13551358     ZHar    G    C        1      2        2 
  25 chr25_13551358   Sample    G    C        0      0        2 
  25 chr25_13553115     AAsi    T    C        1      2        2 
  25 chr25_13553115     AKia    T    C        0      0        2 
  25 chr25_13553115     AOna    T    C        0      0        2 
  25 chr25_13553115     ASom    T    C        1      2        2 
  25 chr25_13553115     HCab    T    C        0      0        2 
  25 chr25_13553115     HPrz    T    C        0      0        2 
  25 chr25_13553115     ZBoe    T    C        0      0        2 
  25 chr25_13553115     ZGre    T    C        0      0        2 
  25 chr25_13553115     ZHar    T    C        0      0        2 
  25 chr25_13553115   Sample    T    C        0      0        2 
  25 chr25_13556200     AAsi    G    A        1      2        2 
  25 chr25_13556200     AKia    G    A        0      0        2 
  25 chr25_13556200     AOna    G    A        0      0        2 
  25 chr25_13556200     ASom    G    A        1      2        2 
  25 chr25_13556200     HCab    G    A        1      2        2 
  25 chr25_13556200     HPrz    G    A        1      2        2 
  25 chr25_13556200     ZBoe    G    A        0      0        2 
  25 chr25_13556200     ZGre    G    A        0      0        2 
  25 chr25_13556200     ZHar    G    A        0      0        2 
  25 chr25_13556200   Sample    G    A        1      2        2 
  25 chr25_13558225     AAsi    C    T        0      0        2 
  25 chr25_13558225     AKia    C    T        0      0        2 
  25 chr25_13558225     AOna    C    T        0      0        2 
  25 chr25_13558225     ASom    C    T        0      0        2 
  25 chr25_13558225     HCab    C    T        1      2        2 
  25 chr25_13558225     HPrz    C    T        1      2        2 
  25 chr25_13558225     ZBoe    C    T        0      0        2 
  25 chr25_13558225     ZGre    C    T        0      0        2 
  25 chr25_13558225     ZHar    C    T        0      0        2 
  25 chr25_13558225   Sample    C    T        1      2        2 
  25 chr25_13558342     AAsi    G    A        0      0        2 
  25 chr25_13558342     AKia    G    A        0      0        2 
  25 chr25_13558342     AOna    G    A        0      0        2 
  25 chr25_13558342     ASom    G    A        0      0        2 
  25 chr25_13558342     HCab    G    A        0      0        2 
  25 chr25_13558342     HPrz    G    A      0.5      1        2 
  25 chr25_13558342     ZBoe    G    A        0      0        2 
  25 chr25_13558342     ZGre    G    A        0      0        2 
  25 chr25_13558342     ZHar    G    A        0      0        2 
  25 chr25_13558342   Sample    G    A        0      0        2 
  25 chr25_13558898     AAsi    G    A        0      0        2 
  25 chr25_13558898     AKia    G    A        0      0        2 
  25 chr25_13558898     AOna    G    A        0      0        2 
  25 chr25_13558898     ASom    G    A        0      0        2 
  25 chr25_13558898     HCab    G    A        0      0        2 
  25 chr25_13558898     HPrz    G    A      0.5      1        2 
  25 chr25_13558898     ZBoe    G    A        0      0        2 
  25 chr25_13558898     ZGre    G    A        0      0        2 
  25 chr25_13558898     ZHar    G    A        0      0        2 
  25 chr25_13558898   Sample    G    A        0      0        2 
  25 chr25_13564091     AAsi    G    A        0      0        2 
  25 chr25_13564091     AKia    G    A        0      0        2 
  25 chr25_13564091     AOna    G    A        0      0        2 
  25 chr25_13564091     ASom    G    A        0      0        2 
  25 chr25_13564091     HCab    G    A        0      0        2 
  25 chr25_13564091     HPrz    G    A        0      0        2 
  25 chr25_13564091     ZBoe    G    A        1      2        2 
  25 chr25_13564091     ZGre    G    A        0      0        2 
  25 chr25_13564091     ZHar    G    A        0      0        2 
  25 chr25_13564091   Sample    G    A        0      0        2 
  25 chr25_13565471     AAsi    G    A        0      0        2 
  25 chr25_13565471     AKia    G    A        0      0        2 
  25 chr25_13565471     AOna    G    A        0      0        2 
  25 chr25_13565471     ASom    G    A        0      0        2 
  25 chr25_13565471     HCab    G    A        1      2        2 
  25 chr25_13565471     HPrz    G    A        1      2        2 
  25 chr25_13565471     ZBoe    G    A        0      0        2 
  25 chr25_13565471     ZGre    G    A        0      0        2 
  25 chr25_13565471     ZHar    G    A        0      0        2 
  25 chr25_13565471   Sample    G    A        1      2        2 
  25 chr25_13570328     AAsi    A    G        0      0        2 
  25 chr25_13570328     AKia    A    G        0      0        2 
  25 chr25_13570328     AOna    A    G        0      0        2 
  25 chr25_13570328     ASom    A    G        0      0        2 
  25 chr25_13570328     HCab    A    G        0      0        2 
  25 chr25_13570328     HPrz    A    G        0      0        2 
  25 chr25_13570328     ZBoe    A    G        1      2        2 
  25 chr25_13570328     ZGre    A    G        0      0        2 
  25 chr25_13570328     ZHar    A    G        0      0        2 
  25 chr25_13570328   Sample    A    G        0      0        2 
  25 chr25_13570421     AAsi    T    A        0      0        2 
  25 chr25_13570421     AKia    T    A        0      0        2 
  25 chr25_13570421     AOna    T    A        0      0        2 
  25 chr25_13570421     ASom    T    A        0      0        2 
  25 chr25_13570421     HCab    T    A      0.5      1        2 
  25 chr25_13570421     HPrz    T    A      0.5      1        2 
  25 chr25_13570421     ZBoe    T    A        0      0        2 
  25 chr25_13570421     ZGre    T    A        0      0        2 
  25 chr25_13570421     ZHar    T    A        0      0        2 
  25 chr25_13570421   Sample    T    A        0      0        2 
  25 chr25_13570939     AAsi    G    A        0      0        2 
  25 chr25_13570939     AKia    G    A        0      0        2 
  25 chr25_13570939     AOna    G    A        0      0        2 
  25 chr25_13570939     ASom    G    A        0      0        2 
  25 chr25_13570939     HCab    G    A        1      2        2 
  25 chr25_13570939     HPrz    G    A        1      2        2 
  25 chr25_13570939     ZBoe    G    A        0      0        2 
  25 chr25_13570939     ZGre    G    A        0      0        2 
  25 chr25_13570939     ZHar    G    A        0      0        2 
  25 chr25_13570939   Sample    G    A        1      2        2 
  25 chr25_13574412     AAsi    T    C        0      0        2 
  25 chr25_13574412     AKia    T    C        0      0        2 
  25 chr25_13574412     AOna    T    C        0      0        2 
  25 chr25_13574412     ASom    T    C        0      0        2 
  25 chr25_13574412     HCab    T    C      0.5      1        2 
  25 chr25_13574412     HPrz    T    C      0.5      1        2 
  25 chr25_13574412     ZBoe    T    C        0      0        2 
  25 chr25_13574412     ZGre    T    C        0      0        2 
  25 chr25_13574412     ZHar    T    C        0      0        2 
  25 chr25_13574412   Sample    T    C        0      0        2 
  25 chr25_13575286     AAsi    G    A        0      0        2 
  25 chr25_13575286     AKia    G    A        0      0        2 
  25 chr25_13575286     AOna    G    A        0      0        2 
  25 chr25_13575286     ASom    G    A        0      0        2 
  25 chr25_13575286     HCab    G    A        1      2        2 
  25 chr25_13575286     HPrz    G    A        1      2        2 
  25 chr25_13575286     ZBoe    G    A        0      0        2 
  25 chr25_13575286     ZGre    G    A        0      0        2 
  25 chr25_13575286     ZHar    G    A        0      0        2 
  25 chr25_13575286   Sample    G    A        1      2        2 
  25 chr25_13577156     AAsi    C    T        0      0        2 
  25 chr25_13577156     AKia    C    T        0      0        2 
  25 chr25_13577156     AOna    C    T        0      0        2 
  25 chr25_13577156     ASom    C    T        0      0        2 
  25 chr25_13577156     HCab    C    T        1      2        2 
  25 chr25_13577156     HPrz    C    T        1      2        2 
  25 chr25_13577156     ZBoe    C    T        0      0        2 
  25 chr25_13577156     ZGre    C    T        0      0        2 
  25 chr25_13577156     ZHar    C    T        0      0        2 
  25 chr25_13577156   Sample    C    T        1      2        2 
  25 chr25_13578671     AAsi    A    G      0.5      1        2 
  25 chr25_13578671     AKia    A    G        0      0        2 
  25 chr25_13578671     AOna    A    G        0      0        2 
  25 chr25_13578671     ASom    A    G        0      0        2 
  25 chr25_13578671     HCab    A    G        0      0        2 
  25 chr25_13578671     HPrz    A    G        0      0        2 
  25 chr25_13578671     ZBoe    A    G        0      0        2 
  25 chr25_13578671     ZGre    A    G        0      0        2 
  25 chr25_13578671     ZHar    A    G        0      0        2 
  25 chr25_13578671   Sample    A    G        0      0        2 
  25 chr25_13582829     AAsi    G    C        0      0        2 
  25 chr25_13582829     AKia    G    C        0      0        2 
  25 chr25_13582829     AOna    G    C        0      0        2 
  25 chr25_13582829     ASom    G    C        0      0        2 
  25 chr25_13582829     HCab    G    C        0      0        2 
  25 chr25_13582829     HPrz    G    C        0      0        2 
  25 chr25_13582829     ZBoe    G    C        0      0        2 
  25 chr25_13582829     ZGre    G    C        1      2        2 
  25 chr25_13582829     ZHar    G    C        0      0        2 
  25 chr25_13582829   Sample    G    C        0      0        2 
  25 chr25_13586388     AAsi    A    G        1      2        2 
  25 chr25_13586388     AKia    A    G        0      0        2 
  25 chr25_13586388     AOna    A    G        0      0        2 
  25 chr25_13586388     ASom    A    G        1      2        2 
  25 chr25_13586388     HCab    A    G        0      0        2 
  25 chr25_13586388     HPrz    A    G        0      0        2 
  25 chr25_13586388     ZBoe    A    G        0      0        2 
  25 chr25_13586388     ZGre    A    G        0      0        2 
  25 chr25_13586388     ZHar    A    G        0      0        2 
  25 chr25_13586388   Sample    A    G        0      0        2 
  25 chr25_13587477     AAsi    T    C        0      0        2 
  25 chr25_13587477     AKia    T    C        1      2        2 
  25 chr25_13587477     AOna    T    C        0      0        2 
  25 chr25_13587477     ASom    T    C        0      0        2 
  25 chr25_13587477     HCab    T    C        0      0        2 
  25 chr25_13587477     HPrz    T    C        0      0        2 
  25 chr25_13587477     ZBoe    T    C        0      0        2 
  25 chr25_13587477     ZGre    T    C        0      0        2 
  25 chr25_13587477     ZHar    T    C        0      0        2 
  25 chr25_13587477   Sample    T    C        0      0        2 
  25 chr25_13589847     AAsi    C    T        0      0        2 
  25 chr25_13589847     AKia    C    T        0      0        2 
  25 chr25_13589847     AOna    C    T        0      0        2 
  25 chr25_13589847     ASom    C    T        0      0        2 
  25 chr25_13589847     HCab    C    T      0.5      1        2 
  25 chr25_13589847     HPrz    C    T        1      2        2 
  25 chr25_13589847     ZBoe    C    T        0      0        2 
  25 chr25_13589847     ZGre    C    T        0      0        2 
  25 chr25_13589847     ZHar    C    T        0      0        2 
  25 chr25_13589847   Sample    C    T        1      2        2 
  25 chr25_13593806     AAsi    G    A        0      0        2 
  25 chr25_13593806     AKia    G    A        0      0        2 
  25 chr25_13593806     AOna    G    A        0      0        2 
  25 chr25_13593806     ASom    G    A        0      0        2 
  25 chr25_13593806     HCab    G    A        0      0        2 
  25 chr25_13593806     HPrz    G    A        0      0        2 
  25 chr25_13593806     ZBoe    G    A        1      2        2 
  25 chr25_13593806     ZGre    G    A        1      2        2 
  25 chr25_13593806     ZHar    G    A        0      0        2 
  25 chr25_13593806   Sample    G    A        0      0        2 
  25 chr25_13596960     AAsi    A    G        0      0        2 
  25 chr25_13596960     AKia    A    G        0      0        2 
  25 chr25_13596960     AOna    A    G        0      0        2 
  25 chr25_13596960     ASom    A    G        0      0        2 
  25 chr25_13596960     HCab    A    G        0      0        2 
  25 chr25_13596960     HPrz    A    G        0      0        2 
  25 chr25_13596960     ZBoe    A    G        0      0        2 
  25 chr25_13596960     ZGre    A    G        0      0        2 
  25 chr25_13596960     ZHar    A    G        1      2        2 
  25 chr25_13596960   Sample    A    G        0      0        2 
  25 chr25_13597718     AAsi    A    G        0      0        2 
  25 chr25_13597718     AKia    A    G        0      0        2 
  25 chr25_13597718     AOna    A    G        0      0        2 
  25 chr25_13597718     ASom    A    G        0      0        2 
  25 chr25_13597718     HCab    A    G        1      2        2 
  25 chr25_13597718     HPrz    A    G        1      2        2 
  25 chr25_13597718     ZBoe    A    G        0      0        2 
  25 chr25_13597718     ZGre    A    G        0      0        2 
  25 chr25_13597718     ZHar    A    G        0      0        2 
  25 chr25_13597718   Sample    A    G        1      2        2 
  25 chr25_13598778     AAsi    A    G        0      0        2 
  25 chr25_13598778     AKia    A    G        0      0        2 
  25 chr25_13598778     AOna    A    G        0      0        2 
  25 chr25_13598778     ASom    A    G        0      0        2 
  25 chr25_13598778     HCab    A    G        0      0        2 
  25 chr25_13598778     HPrz    A    G        0      0        2 
  25 chr25_13598778     ZBoe    A    G        0      0        2 
  25 chr25_13598778     ZGre    A    G      0.5      1        2 
  25 chr25_13598778     ZHar    A    G        0      0        2 
  25 chr25_13598778   Sample    A    G        0      0        2 
  25 chr25_13606417     AAsi    C    A        0      0        2 
  25 chr25_13606417     AKia    C    A        0      0        2 
  25 chr25_13606417     AOna    C    A        0      0        2 
  25 chr25_13606417     ASom    C    A        0      0        2 
  25 chr25_13606417     HCab    C    A        0      0        2 
  25 chr25_13606417     HPrz    C    A        0      0        2 
  25 chr25_13606417     ZBoe    C    A        0      0        2 
  25 chr25_13606417     ZGre    C    A        1      2        2 
  25 chr25_13606417     ZHar    C    A        0      0        2 
  25 chr25_13606417   Sample    C    A        0      0        2 
  25 chr25_13607054     AAsi    C    T        0      0        2 
  25 chr25_13607054     AKia    C    T        0      0        2 
  25 chr25_13607054     AOna    C    T        0      0        2 
  25 chr25_13607054     ASom    C    T        0      0        2 
  25 chr25_13607054     HCab    C    T        0      0        2 
  25 chr25_13607054     HPrz    C    T        0      0        2 
  25 chr25_13607054     ZBoe    C    T        0      0        2 
  25 chr25_13607054     ZGre    C    T      0.5      1        2 
  25 chr25_13607054     ZHar    C    T        0      0        2 
  25 chr25_13607054   Sample    C    T        0      0        2 
  25 chr25_13611583     AAsi    G    C        0      0        2 
  25 chr25_13611583     AKia    G    C        0      0        2 
  25 chr25_13611583     AOna    G    C        0      0        2 
  25 chr25_13611583     ASom    G    C        0      0        2 
  25 chr25_13611583     HCab    G    C        1      2        2 
  25 chr25_13611583     HPrz    G    C        1      2        2 
  25 chr25_13611583     ZBoe    G    C        0      0        2 
  25 chr25_13611583     ZGre    G    C        0      0        2 
  25 chr25_13611583     ZHar    G    C        0      0        2 
  25 chr25_13611583   Sample    G    C        1      2        2 
  25 chr25_13612943     AAsi    A    G        1      2        2 
  25 chr25_13612943     AKia    A    G        0      0        2 
  25 chr25_13612943     AOna    A    G        0      0        2 
  25 chr25_13612943     ASom    A    G        1      2        2 
  25 chr25_13612943     HCab    A    G        0      0        2 
  25 chr25_13612943     HPrz    A    G        0      0        2 
  25 chr25_13612943     ZBoe    A    G        0      0        2 
  25 chr25_13612943     ZGre    A    G        0      0        2 
  25 chr25_13612943     ZHar    A    G        0      0        2 
  25 chr25_13612943   Sample    A    G        0      0        2 
  25 chr25_13614226     AAsi    C    T        0      0        2 
  25 chr25_13614226     AKia    C    T        0      0        2 
  25 chr25_13614226     AOna    C    T        0      0        2 
  25 chr25_13614226     ASom    C    T        0      0        2 
  25 chr25_13614226     HCab    C    T        1      2        2 
  25 chr25_13614226     HPrz    C    T        1      2        2 
  25 chr25_13614226     ZBoe    C    T        0      0        2 
  25 chr25_13614226     ZGre    C    T        0      0        2 
  25 chr25_13614226     ZHar    C    T        0      0        2 
  25 chr25_13614226   Sample    C    T        1      2        2 
  25 chr25_13615946     AAsi    A    T        0      0        2 
  25 chr25_13615946     AKia    A    T        0      0        2 
  25 chr25_13615946     AOna    A    T        0      0        2 
  25 chr25_13615946     ASom    A    T        0      0        2 
  25 chr25_13615946     HCab    A    T      0.5      1        2 
  25 chr25_13615946     HPrz    A    T      0.5      1        2 
  25 chr25_13615946     ZBoe    A    T        0      0        2 
  25 chr25_13615946     ZGre    A    T        0      0        2 
  25 chr25_13615946     ZHar    A    T        0      0        2 
  25 chr25_13615946   Sample    A    T        0      0        2 
  25 chr25_13616807     AAsi    A    G        0      0        2 
  25 chr25_13616807     AKia    A    G      0.5      1        2 
  25 chr25_13616807     AOna    A    G        0      0        2 
  25 chr25_13616807     ASom    A    G        0      0        2 
  25 chr25_13616807     HCab    A    G        0      0        2 
  25 chr25_13616807     HPrz    A    G        0      0        2 
  25 chr25_13616807     ZBoe    A    G        0      0        2 
  25 chr25_13616807     ZGre    A    G        0      0        2 
  25 chr25_13616807     ZHar    A    G        0      0        2 
  25 chr25_13616807   Sample    A    G        0      0        2 
  25 chr25_13618658     AAsi    G    A        0      0        2 
  25 chr25_13618658     AKia    G    A        0      0        2 
  25 chr25_13618658     AOna    G    A        0      0        2 
  25 chr25_13618658     ASom    G    A        0      0        2 
  25 chr25_13618658     HCab    G    A        1      2        2 
  25 chr25_13618658     HPrz    G    A        1      2        2 
  25 chr25_13618658     ZBoe    G    A        0      0        2 
  25 chr25_13618658     ZGre    G    A        0      0        2 
  25 chr25_13618658     ZHar    G    A        0      0        2 
  25 chr25_13618658   Sample    G    A        1      2        2 
  25 chr25_13620482     AAsi    T    C        0      0        2 
  25 chr25_13620482     AKia    T    C      0.5      1        2 
  25 chr25_13620482     AOna    T    C        0      0        2 
  25 chr25_13620482     ASom    T    C        0      0        2 
  25 chr25_13620482     HCab    T    C        0      0        2 
  25 chr25_13620482     HPrz    T    C        0      0        2 
  25 chr25_13620482     ZBoe    T    C        0      0        2 
  25 chr25_13620482     ZGre    T    C        0      0        2 
  25 chr25_13620482     ZHar    T    C        0      0        2 
  25 chr25_13620482   Sample    T    C        0      0        2 
  25 chr25_13624134     AAsi    C    T        0      0        2 
  25 chr25_13624134     AKia    C    T        0      0        2 
  25 chr25_13624134     AOna    C    T        0      0        2 
  25 chr25_13624134     ASom    C    T        0      0        2 
  25 chr25_13624134     HCab    C    T        1      2        2 
  25 chr25_13624134     HPrz    C    T        1      2        2 
  25 chr25_13624134     ZBoe    C    T        0      0        2 
  25 chr25_13624134     ZGre    C    T        0      0        2 
  25 chr25_13624134     ZHar    C    T        0      0        2 
  25 chr25_13624134   Sample    C    T        1      2        2 
  25 chr25_13625333     AAsi    C    T        0      0        2 
  25 chr25_13625333     AKia    C    T      0.5      1        2 
  25 chr25_13625333     AOna    C    T        0      0        2 
  25 chr25_13625333     ASom    C    T        0      0        2 
  25 chr25_13625333     HCab    C    T        0      0        2 
  25 chr25_13625333     HPrz    C    T        0      0        2 
  25 chr25_13625333     ZBoe    C    T        0      0        2 
  25 chr25_13625333     ZGre    C    T        0      0        2 
  25 chr25_13625333     ZHar    C    T        0      0        2 
  25 chr25_13625333   Sample    C    T        0      0        2 
  25 chr25_13635382     AAsi    G    T        0      0        2 
  25 chr25_13635382     AKia    G    T        0      0        2 
  25 chr25_13635382     AOna    G    T        0      0        2 
  25 chr25_13635382     ASom    G    T        0      0        2 
  25 chr25_13635382     HCab    G    T        1      2        2 
  25 chr25_13635382     HPrz    G    T        1      2        2 
  25 chr25_13635382     ZBoe    G    T        0      0        2 
  25 chr25_13635382     ZGre    G    T        0      0        2 
  25 chr25_13635382     ZHar    G    T        0      0        2 
  25 chr25_13635382   Sample    G    T        1      2        2 
  25 chr25_13635821     AAsi    A    C      0.5      1        2 
  25 chr25_13635821     AKia    A    C        0      0        2 
  25 chr25_13635821     AOna    A    C        0      0        2 
  25 chr25_13635821     ASom    A    C        0      0        2 
  25 chr25_13635821     HCab    A    C        0      0        2 
  25 chr25_13635821     HPrz    A    C        0      0        2 
  25 chr25_13635821     ZBoe    A    C        0      0        2 
  25 chr25_13635821     ZGre    A    C        0      0        2 
  25 chr25_13635821     ZHar    A    C        0      0        2 
  25 chr25_13635821   Sample    A    C        0      0        2 
  25 chr25_13638467     AAsi    G    A        0      0        2 
  25 chr25_13638467     AKia    G    A        0      0        2 
  25 chr25_13638467     AOna    G    A        0      0        2 
  25 chr25_13638467     ASom    G    A        0      0        2 
  25 chr25_13638467     HCab    G    A        1      2        2 
  25 chr25_13638467     HPrz    G    A        1      2        2 
  25 chr25_13638467     ZBoe    G    A        0      0        2 
  25 chr25_13638467     ZGre    G    A        0      0        2 
  25 chr25_13638467     ZHar    G    A        0      0        2 
  25 chr25_13638467   Sample    G    A        1      2        2 
  25 chr25_13641474     AAsi    A    C        0      0        2 
  25 chr25_13641474     AKia    A    C        0      0        2 
  25 chr25_13641474     AOna    A    C        0      0        2 
  25 chr25_13641474     ASom    A    C        0      0        2 
  25 chr25_13641474     HCab    A    C        1      2        2 
  25 chr25_13641474     HPrz    A    C        1      2        2 
  25 chr25_13641474     ZBoe    A    C        0      0        2 
  25 chr25_13641474     ZGre    A    C        0      0        2 
  25 chr25_13641474     ZHar    A    C        0      0        2 
  25 chr25_13641474   Sample    A    C        1      2        2 
  25 chr25_13641780     AAsi    C    G        0      0        2 
  25 chr25_13641780     AKia    C    G        0      0        2 
  25 chr25_13641780     AOna    C    G        0      0        2 
  25 chr25_13641780     ASom    C    G        0      0        2 
  25 chr25_13641780     HCab    C    G        1      2        2 
  25 chr25_13641780     HPrz    C    G        1      2        2 
  25 chr25_13641780     ZBoe    C    G        0      0        2 
  25 chr25_13641780     ZGre    C    G        0      0        2 
  25 chr25_13641780     ZHar    C    G        0      0        2 
  25 chr25_13641780   Sample    C    G        1      2        2 
  25 chr25_13642922     AAsi    T    C        0      0        2 
  25 chr25_13642922     AKia    T    C        1      2        2 
  25 chr25_13642922     AOna    T    C        0      0        2 
  25 chr25_13642922     ASom    T    C        0      0        2 
  25 chr25_13642922     HCab    T    C        0      0        2 
  25 chr25_13642922     HPrz    T    C        0      0        2 
  25 chr25_13642922     ZBoe    T    C        0      0        2 
  25 chr25_13642922     ZGre    T    C        0      0        2 
  25 chr25_13642922     ZHar    T    C        0      0        2 
  25 chr25_13642922   Sample    T    C        0      0        2 
  25 chr25_13649702     AAsi    T    A        0      0        2 
  25 chr25_13649702     AKia    T    A        0      0        2 
  25 chr25_13649702     AOna    T    A        0      0        2 
  25 chr25_13649702     ASom    T    A        0      0        2 
  25 chr25_13649702     HCab    T    A        1      2        2 
  25 chr25_13649702     HPrz    T    A        1      2        2 
  25 chr25_13649702     ZBoe    T    A        0      0        2 
  25 chr25_13649702     ZGre    T    A        0      0        2 
  25 chr25_13649702     ZHar    T    A        0      0        2 
  25 chr25_13649702   Sample    T    A        1      2        2 
  25 chr25_13650439     AAsi    T    C        0      0        2 
  25 chr25_13650439     AKia    T    C        1      2        2 
  25 chr25_13650439     AOna    T    C        0      0        2 
  25 chr25_13650439     ASom    T    C        0      0        2 
  25 chr25_13650439     HCab    T    C        0      0        2 
  25 chr25_13650439     HPrz    T    C        0      0        2 
  25 chr25_13650439     ZBoe    T    C        0      0        2 
  25 chr25_13650439     ZGre    T    C        0      0        2 
  25 chr25_13650439     ZHar    T    C        0      0        2 
  25 chr25_13650439   Sample    T    C        0      0        2 
  25 chr25_13655428     AAsi    A    G        0      0        2 
  25 chr25_13655428     AKia    A    G        0      0        2 
  25 chr25_13655428     AOna    A    G        0      0        2 
  25 chr25_13655428     ASom    A    G        0      0        2 
  25 chr25_13655428     HCab    A    G        0      0        2 
  25 chr25_13655428     HPrz    A    G        0      0        2 
  25 chr25_13655428     ZBoe    A    G        0      0        2 
  25 chr25_13655428     ZGre    A    G        1      2        2 
  25 chr25_13655428     ZHar    A    G        0      0        2 
  25 chr25_13655428   Sample    A    G        0      0        2 
  25 chr25_13657993     AAsi    A    C        0      0        2 
  25 chr25_13657993     AKia    A    C        0      0        2 
  25 chr25_13657993     AOna    A    C        0      0        2 
  25 chr25_13657993     ASom    A    C        0      0        2 
  25 chr25_13657993     HCab    A    C        1      2        2 
  25 chr25_13657993     HPrz    A    C        1      2        2 
  25 chr25_13657993     ZBoe    A    C        0      0        2 
  25 chr25_13657993     ZGre    A    C        0      0        2 
  25 chr25_13657993     ZHar    A    C        0      0        2 
  25 chr25_13657993   Sample    A    C        1      2        2 
  25 chr25_13666377     AAsi    A    G        0      0        2 
  25 chr25_13666377     AKia    A    G        0      0        2 
  25 chr25_13666377     AOna    A    G        0      0        2 
  25 chr25_13666377     ASom    A    G        0      0        2 
  25 chr25_13666377     HCab    A    G        0      0        2 
  25 chr25_13666377     HPrz    A    G        0      0        2 
  25 chr25_13666377     ZBoe    A    G        0      0        2 
  25 chr25_13666377     ZGre    A    G        0      0        2 
  25 chr25_13666377     ZHar    A    G      0.5      1        2 
  25 chr25_13666377   Sample    A    G        0      0        2 
  25 chr25_13672064     AAsi    C    T        0      0        2 
  25 chr25_13672064     AKia    C    T        0      0        2 
  25 chr25_13672064     AOna    C    T        0      0        2 
  25 chr25_13672064     ASom    C    T        0      0        2 
  25 chr25_13672064     HCab    C    T        0      0        2 
  25 chr25_13672064     HPrz    C    T        0      0        2 
  25 chr25_13672064     ZBoe    C    T        0      0        2 
  25 chr25_13672064     ZGre    C    T        1      2        2 
  25 chr25_13672064     ZHar    C    T        0      0        2 
  25 chr25_13672064   Sample    C    T        0      0        2 
  25 chr25_13679025     AAsi    A    G        0      0        2 
  25 chr25_13679025     AKia    A    G        1      2        2 
  25 chr25_13679025     AOna    A    G        0      0        2 
  25 chr25_13679025     ASom    A    G        0      0        2 
  25 chr25_13679025     HCab    A    G        0      0        2 
  25 chr25_13679025     HPrz    A    G        0      0        2 
  25 chr25_13679025     ZBoe    A    G        1      2        2 
  25 chr25_13679025     ZGre    A    G        1      2        2 
  25 chr25_13679025     ZHar    A    G        1      2        2 
  25 chr25_13679025   Sample    A    G        0      0        2 
  25 chr25_13679549     AAsi    C    T        0      0        2 
  25 chr25_13679549     AKia    C    T        1      2        2 
  25 chr25_13679549     AOna    C    T        0      0        2 
  25 chr25_13679549     ASom    C    T        0      0        2 
  25 chr25_13679549     HCab    C    T        0      0        2 
  25 chr25_13679549     HPrz    C    T        0      0        2 
  25 chr25_13679549     ZBoe    C    T        0      0        2 
  25 chr25_13679549     ZGre    C    T        0      0        2 
  25 chr25_13679549     ZHar    C    T        0      0        2 
  25 chr25_13679549   Sample    C    T        0      0        2 
  25 chr25_13683282     AAsi    T    C        0      0        2 
  25 chr25_13683282     AKia    T    C        0      0        2 
  25 chr25_13683282     AOna    T    C        0      0        2 
  25 chr25_13683282     ASom    T    C        0      0        2 
  25 chr25_13683282     HCab    T    C        0      0        2 
  25 chr25_13683282     HPrz    T    C        0      0        2 
  25 chr25_13683282     ZBoe    T    C        0      0        2 
  25 chr25_13683282     ZGre    T    C      0.5      1        2 
  25 chr25_13683282     ZHar    T    C        0      0        2 
  25 chr25_13683282   Sample    T    C        0      0        2 
  25 chr25_13685783     AAsi    G    A        0      0        2 
  25 chr25_13685783     AKia    G    A        0      0        2 
  25 chr25_13685783     AOna    G    A        0      0        2 
  25 chr25_13685783     ASom    G    A        0      0        2 
  25 chr25_13685783     HCab    G    A        0      0        2 
  25 chr25_13685783     HPrz    G    A        0      0        2 
  25 chr25_13685783     ZBoe    G    A        0      0        2 
  25 chr25_13685783     ZGre    G    A        0      0        2 
  25 chr25_13685783     ZHar    G    A      0.5      1        2 
  25 chr25_13685783   Sample    G    A        0      0        2 
  25 chr25_13691284     AAsi    T    C        1      2        2 
  25 chr25_13691284     AKia    T    C        0      0        2 
  25 chr25_13691284     AOna    T    C        0      0        2 
  25 chr25_13691284     ASom    T    C        1      2        2 
  25 chr25_13691284     HCab    T    C        0      0        2 
  25 chr25_13691284     HPrz    T    C        0      0        2 
  25 chr25_13691284     ZBoe    T    C        0      0        2 
  25 chr25_13691284     ZGre    T    C        0      0        2 
  25 chr25_13691284     ZHar    T    C        0      0        2 
  25 chr25_13691284   Sample    T    C        0      0        2 
  25 chr25_13699524     AAsi    A    G        0      0        2 
  25 chr25_13699524     AKia    A    G        0      0        2 
  25 chr25_13699524     AOna    A    G        0      0        2 
  25 chr25_13699524     ASom    A    G        0      0        2 
  25 chr25_13699524     HCab    A    G        0      0        2 
  25 chr25_13699524     HPrz    A    G        0      0        2 
  25 chr25_13699524     ZBoe    A    G      0.5      1        2 
  25 chr25_13699524     ZGre    A    G        0      0        2 
  25 chr25_13699524     ZHar    A    G        0      0        2 
  25 chr25_13699524   Sample    A    G        0      0        2 
  25 chr25_13700327     AAsi    C    T        0      0        2 
  25 chr25_13700327     AKia    C    T        0      0        2 
  25 chr25_13700327     AOna    C    T        0      0        2 
  25 chr25_13700327     ASom    C    T        0      0        2 
  25 chr25_13700327     HCab    C    T        1      2        2 
  25 chr25_13700327     HPrz    C    T        1      2        2 
  25 chr25_13700327     ZBoe    C    T        0      0        2 
  25 chr25_13700327     ZGre    C    T        0      0        2 
  25 chr25_13700327     ZHar    C    T        0      0        2 
  25 chr25_13700327   Sample    C    T        1      2        2 
  25 chr25_13711609     AAsi    C    A        1      2        2 
  25 chr25_13711609     AKia    C    A        1      2        2 
  25 chr25_13711609     AOna    C    A        1      2        2 
  25 chr25_13711609     ASom    C    A        1      2        2 
  25 chr25_13711609     HCab    C    A        0      0        2 
  25 chr25_13711609     HPrz    C    A        0      0        2 
  25 chr25_13711609     ZBoe    C    A        0      0        2 
  25 chr25_13711609     ZGre    C    A        0      0        2 
  25 chr25_13711609     ZHar    C    A        0      0        2 
  25 chr25_13711609   Sample    C    A        0      0        2 
  25 chr25_13714855     AAsi    G    T        0      0        2 
  25 chr25_13714855     AKia    G    T        0      0        2 
  25 chr25_13714855     AOna    G    T        1      2        2 
  25 chr25_13714855     ASom    G    T        0      0        2 
  25 chr25_13714855     HCab    G    T        0      0        2 
  25 chr25_13714855     HPrz    G    T        0      0        2 
  25 chr25_13714855     ZBoe    G    T        0      0        2 
  25 chr25_13714855     ZGre    G    T        0      0        2 
  25 chr25_13714855     ZHar    G    T        0      0        2 
  25 chr25_13714855   Sample    G    T        0      0        2 
  25 chr25_13719521     AAsi    C    A        0      0        2 
  25 chr25_13719521     AKia    C    A        0      0        2 
  25 chr25_13719521     AOna    C    A        0      0        2 
  25 chr25_13719521     ASom    C    A        0      0        2 
  25 chr25_13719521     HCab    C    A        0      0        2 
  25 chr25_13719521     HPrz    C    A        0      0        2 
  25 chr25_13719521     ZBoe    C    A        0      0        2 
  25 chr25_13719521     ZGre    C    A      0.5      1        2 
  25 chr25_13719521     ZHar    C    A        0      0        2 
  25 chr25_13719521   Sample    C    A        0      0        2 
  25 chr25_13723654     AAsi    C    G        0      0        2 
  25 chr25_13723654     AKia    C    G        0      0        2 
  25 chr25_13723654     AOna    C    G        0      0        2 
  25 chr25_13723654     ASom    C    G        0      0        2 
  25 chr25_13723654     HCab    C    G        1      2        2 
  25 chr25_13723654     HPrz    C    G      0.5      1        2 
  25 chr25_13723654     ZBoe    C    G        0      0        2 
  25 chr25_13723654     ZGre    C    G        0      0        2 
  25 chr25_13723654     ZHar    C    G        0      0        2 
  25 chr25_13723654   Sample    C    G        0      0        2 
  25 chr25_13725364     AAsi    T    C        0      0        2 
  25 chr25_13725364     AKia    T    C        0      0        2 
  25 chr25_13725364     AOna    T    C        0      0        2 
  25 chr25_13725364     ASom    T    C        0      0        2 
  25 chr25_13725364     HCab    T    C        0      0        2 
  25 chr25_13725364     HPrz    T    C      0.5      1        2 
  25 chr25_13725364     ZBoe    T    C        0      0        2 
  25 chr25_13725364     ZGre    T    C        0      0        2 
  25 chr25_13725364     ZHar    T    C      0.5      1        2 
  25 chr25_13725364   Sample    T    C        0      0        2 
  25 chr25_13725631     AAsi    A    G        0      0        2 
  25 chr25_13725631     AKia    A    G        0      0        2 
  25 chr25_13725631     AOna    A    G        0      0        2 
  25 chr25_13725631     ASom    A    G        0      0        2 
  25 chr25_13725631     HCab    A    G        0      0        2 
  25 chr25_13725631     HPrz    A    G      0.5      1        2 
  25 chr25_13725631     ZBoe    A    G        0      0        2 
  25 chr25_13725631     ZGre    A    G        0      0        2 
  25 chr25_13725631     ZHar    A    G        0      0        2 
  25 chr25_13725631   Sample    A    G        0      0        2 
  25 chr25_13727605     AAsi    C    T        0      0        2 
  25 chr25_13727605     AKia    C    T        0      0        2 
  25 chr25_13727605     AOna    C    T        0      0        2 
  25 chr25_13727605     ASom    C    T        0      0        2 
  25 chr25_13727605     HCab    C    T        0      0        2 
  25 chr25_13727605     HPrz    C    T        0      0        2 
  25 chr25_13727605     ZBoe    C    T        0      0        2 
  25 chr25_13727605     ZGre    C    T      0.5      1        2 
  25 chr25_13727605     ZHar    C    T        1      2        2 
  25 chr25_13727605   Sample    C    T        0      0        2 
  25 chr25_13732066     AAsi    C    T        0      0        2 
  25 chr25_13732066     AKia    C    T        0      0        2 
  25 chr25_13732066     AOna    C    T        0      0        2 
  25 chr25_13732066     ASom    C    T        0      0        2 
  25 chr25_13732066     HCab    C    T        1      2        2 
  25 chr25_13732066     HPrz    C    T        1      2        2 
  25 chr25_13732066     ZBoe    C    T        0      0        2 
  25 chr25_13732066     ZGre    C    T        0      0        2 
  25 chr25_13732066     ZHar    C    T        0      0        2 
  25 chr25_13732066   Sample    C    T        1      2        2 
  25 chr25_13739869     AAsi    G    A        0      0        2 
  25 chr25_13739869     AKia    G    A        0      0        2 
  25 chr25_13739869     AOna    G    A        0      0        2 
  25 chr25_13739869     ASom    G    A        0      0        2 
  25 chr25_13739869     HCab    G    A        1      2        2 
  25 chr25_13739869     HPrz    G    A        1      2        2 
  25 chr25_13739869     ZBoe    G    A        0      0        2 
  25 chr25_13739869     ZGre    G    A        0      0        2 
  25 chr25_13739869     ZHar    G    A        0      0        2 
  25 chr25_13739869   Sample    G    A        1      2        2 
  25 chr25_13739990     AAsi    C    T        0      0        2 
  25 chr25_13739990     AKia    C    T        0      0        2 
  25 chr25_13739990     AOna    C    T        0      0        2 
  25 chr25_13739990     ASom    C    T        1      2        2 
  25 chr25_13739990     HCab    C    T        0      0        2 
  25 chr25_13739990     HPrz    C    T        0      0        2 
  25 chr25_13739990     ZBoe    C    T        0      0        2 
  25 chr25_13739990     ZGre    C    T        0      0        2 
  25 chr25_13739990     ZHar    C    T        0      0        2 
  25 chr25_13739990   Sample    C    T        0      0        2 
  25 chr25_13741486     AAsi    C    T        0      0        2 
  25 chr25_13741486     AKia    C    T        0      0        2 
  25 chr25_13741486     AOna    C    T        1      2        2 
  25 chr25_13741486     ASom    C    T        0      0        2 
  25 chr25_13741486     HCab    C    T        0      0        2 
  25 chr25_13741486     HPrz    C    T        0      0        2 
  25 chr25_13741486     ZBoe    C    T        0      0        2 
  25 chr25_13741486     ZGre    C    T        0      0        2 
  25 chr25_13741486     ZHar    C    T        0      0        2 
  25 chr25_13741486   Sample    C    T        0      0        2 
  25 chr25_13743134     AAsi    C    T        0      0        2 
  25 chr25_13743134     AKia    C    T        0      0        2 
  25 chr25_13743134     AOna    C    T        0      0        2 
  25 chr25_13743134     ASom    C    T        0      0        2 
  25 chr25_13743134     HCab    C    T        0      0        2 
  25 chr25_13743134     HPrz    C    T        0      0        2 
  25 chr25_13743134     ZBoe    C    T        0      0        2 
  25 chr25_13743134     ZGre    C    T        1      2        2 
  25 chr25_13743134     ZHar    C    T        1      2        2 
  25 chr25_13743134   Sample    C    T        0      0        2 
  25 chr25_13749638     AAsi    T    C        0      0        2 
  25 chr25_13749638     AKia    T    C        0      0        2 
  25 chr25_13749638     AOna    T    C        0      0        2 
  25 chr25_13749638     ASom    T    C        0      0        2 
  25 chr25_13749638     HCab    T    C        1      2        2 
  25 chr25_13749638     HPrz    T    C        1      2        2 
  25 chr25_13749638     ZBoe    T    C        0      0        2 
  25 chr25_13749638     ZGre    T    C        0      0        2 
  25 chr25_13749638     ZHar    T    C        0      0        2 
  25 chr25_13749638   Sample    T    C        1      2        2 
  25 chr25_13754008     AAsi    C    T        0      0        2 
  25 chr25_13754008     AKia    C    T        0      0        2 
  25 chr25_13754008     AOna    C    T        0      0        2 
  25 chr25_13754008     ASom    C    T        0      0        2 
  25 chr25_13754008     HCab    C    T        1      2        2 
  25 chr25_13754008     HPrz    C    T        1      2        2 
  25 chr25_13754008     ZBoe    C    T        0      0        2 
  25 chr25_13754008     ZGre    C    T        0      0        2 
  25 chr25_13754008     ZHar    C    T        0      0        2 
  25 chr25_13754008   Sample    C    T        1      2        2 
  25 chr25_13761340     AAsi    G    A        0      0        2 
  25 chr25_13761340     AKia    G    A        0      0        2 
  25 chr25_13761340     AOna    G    A        0      0        2 
  25 chr25_13761340     ASom    G    A        0      0        2 
  25 chr25_13761340     HCab    G    A        1      2        2 
  25 chr25_13761340     HPrz    G    A        1      2        2 
  25 chr25_13761340     ZBoe    G    A        0      0        2 
  25 chr25_13761340     ZGre    G    A        0      0        2 
  25 chr25_13761340     ZHar    G    A        0      0        2 
  25 chr25_13761340   Sample    G    A        1      2        2 
  25 chr25_13775517     AAsi    A    C        0      0        2 
  25 chr25_13775517     AKia    A    C        0      0        2 
  25 chr25_13775517     AOna    A    C        0      0        2 
  25 chr25_13775517     ASom    A    C        0      0        2 
  25 chr25_13775517     HCab    A    C        1      2        2 
  25 chr25_13775517     HPrz    A    C        1      2        2 
  25 chr25_13775517     ZBoe    A    C        0      0        2 
  25 chr25_13775517     ZGre    A    C      0.5      1        2 
  25 chr25_13775517     ZHar    A    C        0      0        2 
  25 chr25_13775517   Sample    A    C        1      2        2 
  25 chr25_13784432     AAsi    A    G        0      0        2 
  25 chr25_13784432     AKia    A    G        0      0        2 
  25 chr25_13784432     AOna    A    G        0      0        2 
  25 chr25_13784432     ASom    A    G        1      2        2 
  25 chr25_13784432     HCab    A    G        0      0        2 
  25 chr25_13784432     HPrz    A    G        0      0        2 
  25 chr25_13784432     ZBoe    A    G        0      0        2 
  25 chr25_13784432     ZGre    A    G        0      0        2 
  25 chr25_13784432     ZHar    A    G        0      0        2 
  25 chr25_13784432   Sample    A    G        0      0        2 
  25 chr25_13791145     AAsi    T    A        0      0        2 
  25 chr25_13791145     AKia    T    A        0      0        2 
  25 chr25_13791145     AOna    T    A        0      0        2 
  25 chr25_13791145     ASom    T    A        0      0        2 
  25 chr25_13791145     HCab    T    A        0      0        2 
  25 chr25_13791145     HPrz    T    A        0      0        2 
  25 chr25_13791145     ZBoe    T    A      0.5      1        2 
  25 chr25_13791145     ZGre    T    A        0      0        2 
  25 chr25_13791145     ZHar    T    A        0      0        2 
  25 chr25_13791145   Sample    T    A        0      0        2 
  25 chr25_13794283     AAsi    C    T        0      0        2 
  25 chr25_13794283     AKia    C    T        0      0        2 
  25 chr25_13794283     AOna    C    T        0      0        2 
  25 chr25_13794283     ASom    C    T        0      0        2 
  25 chr25_13794283     HCab    C    T        1      2        2 
  25 chr25_13794283     HPrz    C    T        1      2        2 
  25 chr25_13794283     ZBoe    C    T        0      0        2 
  25 chr25_13794283     ZGre    C    T        0      0        2 
  25 chr25_13794283     ZHar    C    T        0      0        2 
  25 chr25_13794283   Sample    C    T        1      2        2 
  25 chr25_13797025     AAsi    T    C        0      0        2 
  25 chr25_13797025     AKia    T    C        0      0        2 
  25 chr25_13797025     AOna    T    C        0      0        2 
  25 chr25_13797025     ASom    T    C        0      0        2 
  25 chr25_13797025     HCab    T    C        1      2        2 
  25 chr25_13797025     HPrz    T    C        1      2        2 
  25 chr25_13797025     ZBoe    T    C        0      0        2 
  25 chr25_13797025     ZGre    T    C        0      0        2 
  25 chr25_13797025     ZHar    T    C        0      0        2 
  25 chr25_13797025   Sample    T    C        1      2        2 
  25 chr25_13797360     AAsi    G    A        0      0        2 
  25 chr25_13797360     AKia    G    A        0      0        2 
  25 chr25_13797360     AOna    G    A        0      0        2 
  25 chr25_13797360     ASom    G    A        0      0        2 
  25 chr25_13797360     HCab    G    A        1      2        2 
  25 chr25_13797360     HPrz    G    A        1      2        2 
  25 chr25_13797360     ZBoe    G    A        0      0        2 
  25 chr25_13797360     ZGre    G    A        0      0        2 
  25 chr25_13797360     ZHar    G    A        0      0        2 
  25 chr25_13797360   Sample    G    A        1      2        2 
  25 chr25_13813264     AAsi    T    C        0      0        2 
  25 chr25_13813264     AKia    T    C        0      0        2 
  25 chr25_13813264     AOna    T    C        0      0        2 
  25 chr25_13813264     ASom    T    C        0      0        2 
  25 chr25_13813264     HCab    T    C        0      0        2 
  25 chr25_13813264     HPrz    T    C        0      0        2 
  25 chr25_13813264     ZBoe    T    C        1      2        2 
  25 chr25_13813264     ZGre    T    C        0      0        2 
  25 chr25_13813264     ZHar    T    C        0      0        2 
  25 chr25_13813264   Sample    T    C        0      0        2 
  25 chr25_13813934     AAsi    A    G        0      0        2 
  25 chr25_13813934     AKia    A    G        0      0        2 
  25 chr25_13813934     AOna    A    G        0      0        2 
  25 chr25_13813934     ASom    A    G        0      0        2 
  25 chr25_13813934     HCab    A    G        1      2        2 
  25 chr25_13813934     HPrz    A    G        1      2        2 
  25 chr25_13813934     ZBoe    A    G        0      0        2 
  25 chr25_13813934     ZGre    A    G        0      0        2 
  25 chr25_13813934     ZHar    A    G        0      0        2 
  25 chr25_13813934   Sample    A    G        1      2        2 
  25 chr25_13814167     AAsi    G    A        0      0        2 
  25 chr25_13814167     AKia    G    A        0      0        2 
  25 chr25_13814167     AOna    G    A        0      0        2 
  25 chr25_13814167     ASom    G    A        0      0        2 
  25 chr25_13814167     HCab    G    A      0.5      1        2 
  25 chr25_13814167     HPrz    G    A      0.5      1        2 
  25 chr25_13814167     ZBoe    G    A        0      0        2 
  25 chr25_13814167     ZGre    G    A        0      0        2 
  25 chr25_13814167     ZHar    G    A        0      0        2 
  25 chr25_13814167   Sample    G    A        0      0        2 
  25 chr25_13816093     AAsi    C    T        1      2        2 
  25 chr25_13816093     AKia    C    T        1      2        2 
  25 chr25_13816093     AOna    C    T        1      2        2 
  25 chr25_13816093     ASom    C    T        1      2        2 
  25 chr25_13816093     HCab    C    T        0      0        2 
  25 chr25_13816093     HPrz    C    T        0      0        2 
  25 chr25_13816093     ZBoe    C    T        0      0        2 
  25 chr25_13816093     ZGre    C    T        0      0        2 
  25 chr25_13816093     ZHar    C    T        0      0        2 
  25 chr25_13816093   Sample    C    T        0      0        2 
  25 chr25_13824950     AAsi    G    A        0      0        2 
  25 chr25_13824950     AKia    G    A      0.5      1        2 
  25 chr25_13824950     AOna    G    A        0      0        2 
  25 chr25_13824950     ASom    G    A        0      0        2 
  25 chr25_13824950     HCab    G    A        0      0        2 
  25 chr25_13824950     HPrz    G    A        0      0        2 
  25 chr25_13824950     ZBoe    G    A        0      0        2 
  25 chr25_13824950     ZGre    G    A        0      0        2 
  25 chr25_13824950     ZHar    G    A        0      0        2 
  25 chr25_13824950   Sample    G    A        0      0        2 
  25 chr25_13828947     AAsi    G    A        0      0        2 
  25 chr25_13828947     AKia    G    A        0      0        2 
  25 chr25_13828947     AOna    G    A        0      0        2 
  25 chr25_13828947     ASom    G    A        0      0        2 
  25 chr25_13828947     HCab    G    A        1      2        2 
  25 chr25_13828947     HPrz    G    A        1      2        2 
  25 chr25_13828947     ZBoe    G    A        0      0        2 
  25 chr25_13828947     ZGre    G    A        0      0        2 
  25 chr25_13828947     ZHar    G    A        0      0        2 
  25 chr25_13828947   Sample    G    A        1      2        2 
  25 chr25_13833114     AAsi    C    T        1      2        2 
  25 chr25_13833114     AKia    C    T        0      0        2 
  25 chr25_13833114     AOna    C    T        0      0        2 
  25 chr25_13833114     ASom    C    T        1      2        2 
  25 chr25_13833114     HCab    C    T        0      0        2 
  25 chr25_13833114     HPrz    C    T        0      0        2 
  25 chr25_13833114     ZBoe    C    T        0      0        2 
  25 chr25_13833114     ZGre    C    T        0      0        2 
  25 chr25_13833114     ZHar    C    T        0      0        2 
  25 chr25_13833114   Sample    C    T        0      0        2 
  25 chr25_13843498     AAsi    A    G        0      0        2 
  25 chr25_13843498     AKia    A    G        0      0        2 
  25 chr25_13843498     AOna    A    G        0      0        2 
  25 chr25_13843498     ASom    A    G        0      0        2 
  25 chr25_13843498     HCab    A    G        1      2        2 
  25 chr25_13843498     HPrz    A    G        1      2        2 
  25 chr25_13843498     ZBoe    A    G        0      0        2 
  25 chr25_13843498     ZGre    A    G        0      0        2 
  25 chr25_13843498     ZHar    A    G        0      0        2 
  25 chr25_13843498   Sample    A    G        1      2        2 
  25 chr25_13843502     AAsi    A    G        0      0        2 
  25 chr25_13843502     AKia    A    G      0.5      1        2 
  25 chr25_13843502     AOna    A    G        0      0        2 
  25 chr25_13843502     ASom    A    G        0      0        2 
  25 chr25_13843502     HCab    A    G        0      0        2 
  25 chr25_13843502     HPrz    A    G        0      0        2 
  25 chr25_13843502     ZBoe    A    G        0      0        2 
  25 chr25_13843502     ZGre    A    G        0      0        2 
  25 chr25_13843502     ZHar    A    G        0      0        2 
  25 chr25_13843502   Sample    A    G        0      0        2 
  25 chr25_13849443     AAsi    A    G        0      0        2 
  25 chr25_13849443     AKia    A    G        0      0        2 
  25 chr25_13849443     AOna    A    G        0      0        2 
  25 chr25_13849443     ASom    A    G        0      0        2 
  25 chr25_13849443     HCab    A    G        1      2        2 
  25 chr25_13849443     HPrz    A    G        1      2        2 
  25 chr25_13849443     ZBoe    A    G        0      0        2 
  25 chr25_13849443     ZGre    A    G        0      0        2 
  25 chr25_13849443     ZHar    A    G        0      0        2 
  25 chr25_13849443   Sample    A    G        1      2        2 
  25 chr25_13852557     AAsi    C    T        0      0        2 
  25 chr25_13852557     AKia    C    T        1      2        2 
  25 chr25_13852557     AOna    C    T        1      2        2 
  25 chr25_13852557     ASom    C    T        0      0        2 
  25 chr25_13852557     HCab    C    T        0      0        2 
  25 chr25_13852557     HPrz    C    T        0      0        2 
  25 chr25_13852557     ZBoe    C    T        0      0        2 
  25 chr25_13852557     ZGre    C    T        0      0        2 
  25 chr25_13852557     ZHar    C    T        0      0        2 
  25 chr25_13852557   Sample    C    T        0      0        2 
  25 chr25_13860117     AAsi    T    C        0      0        2 
  25 chr25_13860117     AKia    T    C        0      0        2 
  25 chr25_13860117     AOna    T    C        0      0        2 
  25 chr25_13860117     ASom    T    C        0      0        2 
  25 chr25_13860117     HCab    T    C        0      0        2 
  25 chr25_13860117     HPrz    T    C        0      0        2 
  25 chr25_13860117     ZBoe    T    C      0.5      1        2 
  25 chr25_13860117     ZGre    T    C        0      0        2 
  25 chr25_13860117     ZHar    T    C        0      0        2 
  25 chr25_13860117   Sample    T    C        0      0        2 
  25 chr25_13863055     AAsi    T    C        0      0        2 
  25 chr25_13863055     AKia    T    C      0.5      1        2 
  25 chr25_13863055     AOna    T    C        0      0        2 
  25 chr25_13863055     ASom    T    C        0      0        2 
  25 chr25_13863055     HCab    T    C        0      0        2 
  25 chr25_13863055     HPrz    T    C        0      0        2 
  25 chr25_13863055     ZBoe    T    C        0      0        2 
  25 chr25_13863055     ZGre    T    C        0      0        2 
  25 chr25_13863055     ZHar    T    C        0      0        2 
  25 chr25_13863055   Sample    T    C        0      0        2 
  25 chr25_13874810     AAsi    G    A        0      0        2 
  25 chr25_13874810     AKia    G    A        0      0        2 
  25 chr25_13874810     AOna    G    A        0      0        2 
  25 chr25_13874810     ASom    G    A        0      0        2 
  25 chr25_13874810     HCab    G    A        0      0        2 
  25 chr25_13874810     HPrz    G    A        0      0        2 
  25 chr25_13874810     ZBoe    G    A      0.5      1        2 
  25 chr25_13874810     ZGre    G    A        0      0        2 
  25 chr25_13874810     ZHar    G    A        0      0        2 
  25 chr25_13874810   Sample    G    A        0      0        2 
  25 chr25_13878849     AAsi    G    A        0      0        2 
  25 chr25_13878849     AKia    G    A        0      0        2 
  25 chr25_13878849     AOna    G    A        0      0        2 
  25 chr25_13878849     ASom    G    A        0      0        2 
  25 chr25_13878849     HCab    G    A        1      2        2 
  25 chr25_13878849     HPrz    G    A        1      2        2 
  25 chr25_13878849     ZBoe    G    A        0      0        2 
  25 chr25_13878849     ZGre    G    A        0      0        2 
  25 chr25_13878849     ZHar    G    A        0      0        2 
  25 chr25_13878849   Sample    G    A        1      2        2 
  25 chr25_13882724     AAsi    C    A        0      0        2 
  25 chr25_13882724     AKia    C    A        0      0        2 
  25 chr25_13882724     AOna    C    A        0      0        2 
  25 chr25_13882724     ASom    C    A        0      0        2 
  25 chr25_13882724     HCab    C    A        1      2        2 
  25 chr25_13882724     HPrz    C    A        1      2        2 
  25 chr25_13882724     ZBoe    C    A        0      0        2 
  25 chr25_13882724     ZGre    C    A        0      0        2 
  25 chr25_13882724     ZHar    C    A        0      0        2 
  25 chr25_13882724   Sample    C    A        1      2        2 
  25 chr25_13884420     AAsi    C    T        0      0        2 
  25 chr25_13884420     AKia    C    T        0      0        2 
  25 chr25_13884420     AOna    C    T        0      0        2 
  25 chr25_13884420     ASom    C    T        0      0        2 
  25 chr25_13884420     HCab    C    T        1      2        2 
  25 chr25_13884420     HPrz    C    T        1      2        2 
  25 chr25_13884420     ZBoe    C    T        0      0        2 
  25 chr25_13884420     ZGre    C    T        0      0        2 
  25 chr25_13884420     ZHar    C    T        0      0        2 
  25 chr25_13884420   Sample    C    T        1      2        2 
  25 chr25_13892782     AAsi    T    G        0      0        2 
  25 chr25_13892782     AKia    T    G        0      0        2 
  25 chr25_13892782     AOna    T    G        0      0        2 
  25 chr25_13892782     ASom    T    G        0      0        2 
  25 chr25_13892782     HCab    T    G        1      2        2 
  25 chr25_13892782     HPrz    T    G        1      2        2 
  25 chr25_13892782     ZBoe    T    G        0      0        2 
  25 chr25_13892782     ZGre    T    G        0      0        2 
  25 chr25_13892782     ZHar    T    G        0      0        2 
  25 chr25_13892782   Sample    T    G        1      2        2 
  25 chr25_13898231     AAsi    G    T        0      0        2 
  25 chr25_13898231     AKia    G    T        0      0        2 
  25 chr25_13898231     AOna    G    T        0      0        2 
  25 chr25_13898231     ASom    G    T        0      0        2 
  25 chr25_13898231     HCab    G    T        0      0        2 
  25 chr25_13898231     HPrz    G    T        0      0        2 
  25 chr25_13898231     ZBoe    G    T        0      0        2 
  25 chr25_13898231     ZGre    G    T        0      0        2 
  25 chr25_13898231     ZHar    G    T        1      2        2 
  25 chr25_13898231   Sample    G    T        0      0        2 
  25 chr25_13902127     AAsi    C    T        0      0        2 
  25 chr25_13902127     AKia    C    T        0      0        2 
  25 chr25_13902127     AOna    C    T        0      0        2 
  25 chr25_13902127     ASom    C    T        0      0        2 
  25 chr25_13902127     HCab    C    T        0      0        2 
  25 chr25_13902127     HPrz    C    T        0      0        2 
  25 chr25_13902127     ZBoe    C    T      0.5      1        2 
  25 chr25_13902127     ZGre    C    T        0      0        2 
  25 chr25_13902127     ZHar    C    T        0      0        2 
  25 chr25_13902127   Sample    C    T        0      0        2 
  25 chr25_13909888     AAsi    A    G        0      0        2 
  25 chr25_13909888     AKia    A    G      0.5      1        2 
  25 chr25_13909888     AOna    A    G        0      0        2 
  25 chr25_13909888     ASom    A    G        0      0        2 
  25 chr25_13909888     HCab    A    G        0      0        2 
  25 chr25_13909888     HPrz    A    G        0      0        2 
  25 chr25_13909888     ZBoe    A    G        0      0        2 
  25 chr25_13909888     ZGre    A    G        0      0        2 
  25 chr25_13909888     ZHar    A    G        0      0        2 
  25 chr25_13909888   Sample    A    G        0      0        2 
  25 chr25_13912027     AAsi    G    A        0      0        2 
  25 chr25_13912027     AKia    G    A        0      0        2 
  25 chr25_13912027     AOna    G    A        0      0        2 
  25 chr25_13912027     ASom    G    A        0      0        2 
  25 chr25_13912027     HCab    G    A        1      2        2 
  25 chr25_13912027     HPrz    G    A        1      2        2 
  25 chr25_13912027     ZBoe    G    A        0      0        2 
  25 chr25_13912027     ZGre    G    A        0      0        2 
  25 chr25_13912027     ZHar    G    A        0      0        2 
  25 chr25_13912027   Sample    G    A        1      2        2 
  25 chr25_13912537     AAsi    T    C        0      0        2 
  25 chr25_13912537     AKia    T    C        0      0        2 
  25 chr25_13912537     AOna    T    C        0      0        2 
  25 chr25_13912537     ASom    T    C        0      0        2 
  25 chr25_13912537     HCab    T    C        0      0        2 
  25 chr25_13912537     HPrz    T    C        0      0        2 
  25 chr25_13912537     ZBoe    T    C        0      0        2 
  25 chr25_13912537     ZGre    T    C        0      0        2 
  25 chr25_13912537     ZHar    T    C        1      2        2 
  25 chr25_13912537   Sample    T    C        0      0        2 
  25 chr25_13914623     AAsi    A    C        1      2        2 
  25 chr25_13914623     AKia    A    C        0      0        2 
  25 chr25_13914623     AOna    A    C        0      0        2 
  25 chr25_13914623     ASom    A    C        1      2        2 
  25 chr25_13914623     HCab    A    C        0      0        2 
  25 chr25_13914623     HPrz    A    C        0      0        2 
  25 chr25_13914623     ZBoe    A    C        0      0        2 
  25 chr25_13914623     ZGre    A    C        0      0        2 
  25 chr25_13914623     ZHar    A    C        0      0        2 
  25 chr25_13914623   Sample    A    C        0      0        2 
  25 chr25_13915798     AAsi    C    T        0      0        2 
  25 chr25_13915798     AKia    C    T        0      0        2 
  25 chr25_13915798     AOna    C    T        0      0        2 
  25 chr25_13915798     ASom    C    T        0      0        2 
  25 chr25_13915798     HCab    C    T        1      2        2 
  25 chr25_13915798     HPrz    C    T        1      2        2 
  25 chr25_13915798     ZBoe    C    T        0      0        2 
  25 chr25_13915798     ZGre    C    T        0      0        2 
  25 chr25_13915798     ZHar    C    T        0      0        2 
  25 chr25_13915798   Sample    C    T        1      2        2 
  25 chr25_13927375     AAsi    C    G        0      0        2 
  25 chr25_13927375     AKia    C    G        0      0        2 
  25 chr25_13927375     AOna    C    G        0      0        2 
  25 chr25_13927375     ASom    C    G        0      0        2 
  25 chr25_13927375     HCab    C    G      0.5      1        2 
  25 chr25_13927375     HPrz    C    G      0.5      1        2 
  25 chr25_13927375     ZBoe    C    G        0      0        2 
  25 chr25_13927375     ZGre    C    G        0      0        2 
  25 chr25_13927375     ZHar    C    G        0      0        2 
  25 chr25_13927375   Sample    C    G        0      0        2 
  25 chr25_13934369     AAsi    T    C        0      0        2 
  25 chr25_13934369     AKia    T    C        0      0        2 
  25 chr25_13934369     AOna    T    C        1      2        2 
  25 chr25_13934369     ASom    T    C        0      0        2 
  25 chr25_13934369     HCab    T    C        0      0        2 
  25 chr25_13934369     HPrz    T    C        0      0        2 
  25 chr25_13934369     ZBoe    T    C        0      0        2 
  25 chr25_13934369     ZGre    T    C        0      0        2 
  25 chr25_13934369     ZHar    T    C        0      0        2 
  25 chr25_13934369   Sample    T    C        0      0        2 
  25 chr25_13935827     AAsi    C    G        0      0        2 
  25 chr25_13935827     AKia    C    G        0      0        2 
  25 chr25_13935827     AOna    C    G        0      0        2 
  25 chr25_13935827     ASom    C    G        0      0        2 
  25 chr25_13935827     HCab    C    G        1      2        2 
  25 chr25_13935827     HPrz    C    G        1      2        2 
  25 chr25_13935827     ZBoe    C    G        0      0        2 
  25 chr25_13935827     ZGre    C    G        0      0        2 
  25 chr25_13935827     ZHar    C    G        0      0        2 
  25 chr25_13935827   Sample    C    G        1      2        2 
  25 chr25_13938244     AAsi    A    G        0      0        2 
  25 chr25_13938244     AKia    A    G        0      0        2 
  25 chr25_13938244     AOna    A    G        0      0        2 
  25 chr25_13938244     ASom    A    G        0      0        2 
  25 chr25_13938244     HCab    A    G        1      2        2 
  25 chr25_13938244     HPrz    A    G        1      2        2 
  25 chr25_13938244     ZBoe    A    G        0      0        2 
  25 chr25_13938244     ZGre    A    G        0      0        2 
  25 chr25_13938244     ZHar    A    G        0      0        2 
  25 chr25_13938244   Sample    A    G        1      2        2 
  25 chr25_13952466     AAsi    C    A        0      0        2 
  25 chr25_13952466     AKia    C    A        0      0        2 
  25 chr25_13952466     AOna    C    A        0      0        2 
  25 chr25_13952466     ASom    C    A        0      0        2 
  25 chr25_13952466     HCab    C    A        0      0        2 
  25 chr25_13952466     HPrz    C    A        0      0        2 
  25 chr25_13952466     ZBoe    C    A        0      0        2 
  25 chr25_13952466     ZGre    C    A        1      2        2 
  25 chr25_13952466     ZHar    C    A        0      0        2 
  25 chr25_13952466   Sample    C    A        0      0        2 
  25 chr25_13957687     AAsi    T    C        0      0        2 
  25 chr25_13957687     AKia    T    C        0      0        2 
  25 chr25_13957687     AOna    T    C        0      0        2 
  25 chr25_13957687     ASom    T    C        0      0        2 
  25 chr25_13957687     HCab    T    C        1      2        2 
  25 chr25_13957687     HPrz    T    C        1      2        2 
  25 chr25_13957687     ZBoe    T    C        0      0        2 
  25 chr25_13957687     ZGre    T    C        0      0        2 
  25 chr25_13957687     ZHar    T    C        0      0        2 
  25 chr25_13957687   Sample    T    C        1      2        2 
  25 chr25_13960098     AAsi    A    G        0      0        2 
  25 chr25_13960098     AKia    A    G        0      0        2 
  25 chr25_13960098     AOna    A    G        0      0        2 
  25 chr25_13960098     ASom    A    G        0      0        2 
  25 chr25_13960098     HCab    A    G        1      2        2 
  25 chr25_13960098     HPrz    A    G        1      2        2 
  25 chr25_13960098     ZBoe    A    G        0      0        2 
  25 chr25_13960098     ZGre    A    G        0      0        2 
  25 chr25_13960098     ZHar    A    G        0      0        2 
  25 chr25_13960098   Sample    A    G        1      2        2 
  25 chr25_13960377     AAsi    T    A        0      0        2 
  25 chr25_13960377     AKia    T    A        0      0        2 
  25 chr25_13960377     AOna    T    A        0      0        2 
  25 chr25_13960377     ASom    T    A        0      0        2 
  25 chr25_13960377     HCab    T    A        0      0        2 
  25 chr25_13960377     HPrz    T    A        0      0        2 
  25 chr25_13960377     ZBoe    T    A        0      0        2 
  25 chr25_13960377     ZGre    T    A        0      0        2 
  25 chr25_13960377     ZHar    T    A      0.5      1        2 
  25 chr25_13960377   Sample    T    A        0      0        2 
  25 chr25_13973531     AAsi    C    T        0      0        2 
  25 chr25_13973531     AKia    C    T        0      0        2 
  25 chr25_13973531     AOna    C    T        0      0        2 
  25 chr25_13973531     ASom    C    T        0      0        2 
  25 chr25_13973531     HCab    C    T        1      2        2 
  25 chr25_13973531     HPrz    C    T        0      0        2 
  25 chr25_13973531     ZBoe    C    T        0      0        2 
  25 chr25_13973531     ZGre    C    T        0      0        2 
  25 chr25_13973531     ZHar    C    T        0      0        2 
  25 chr25_13973531   Sample    C    T        1      2        2 
  25 chr25_13988510     AAsi    T    C        0      0        2 
  25 chr25_13988510     AKia    T    C        0      0        2 
  25 chr25_13988510     AOna    T    C        0      0        2 
  25 chr25_13988510     ASom    T    C        0      0        2 
  25 chr25_13988510     HCab    T    C        1      2        2 
  25 chr25_13988510     HPrz    T    C        0      0        2 
  25 chr25_13988510     ZBoe    T    C        0      0        2 
  25 chr25_13988510     ZGre    T    C        0      0        2 
  25 chr25_13988510     ZHar    T    C        0      0        2 
  25 chr25_13988510   Sample    T    C        0      0        2 
  25 chr25_13991883     AAsi    G    T        0      0        2 
  25 chr25_13991883     AKia    G    T        0      0        2 
  25 chr25_13991883     AOna    G    T        1      2        2 
  25 chr25_13991883     ASom    G    T        0      0        2 
  25 chr25_13991883     HCab    G    T        0      0        2 
  25 chr25_13991883     HPrz    G    T        0      0        2 
  25 chr25_13991883     ZBoe    G    T        0      0        2 
  25 chr25_13991883     ZGre    G    T        0      0        2 
  25 chr25_13991883     ZHar    G    T        0      0        2 
  25 chr25_13991883   Sample    G    T        0      0        2 
  25 chr25_13993067     AAsi    T    G        0      0        2 
  25 chr25_13993067     AKia    T    G        1      2        2 
  25 chr25_13993067     AOna    T    G        1      2        2 
  25 chr25_13993067     ASom    T    G        0      0        2 
  25 chr25_13993067     HCab    T    G        0      0        2 
  25 chr25_13993067     HPrz    T    G        0      0        2 
  25 chr25_13993067     ZBoe    T    G        0      0        2 
  25 chr25_13993067     ZGre    T    G        0      0        2 
  25 chr25_13993067     ZHar    T    G        0      0        2 
  25 chr25_13993067   Sample    T    G        0      0        2 
  25 chr25_13998452     AAsi    A    G        0      0        2 
  25 chr25_13998452     AKia    A    G        0      0        2 
  25 chr25_13998452     AOna    A    G        0      0        2 
  25 chr25_13998452     ASom    A    G        0      0        2 
  25 chr25_13998452     HCab    A    G        0      0        2 
  25 chr25_13998452     HPrz    A    G        0      0        2 
  25 chr25_13998452     ZBoe    A    G      0.5      1        2 
  25 chr25_13998452     ZGre    A    G        0      0        2 
  25 chr25_13998452     ZHar    A    G        0      0        2 
  25 chr25_13998452   Sample    A    G        0      0        2 
  25 chr25_14002576     AAsi    G    C        0      0        2 
  25 chr25_14002576     AKia    G    C        0      0        2 
  25 chr25_14002576     AOna    G    C        0      0        2 
  25 chr25_14002576     ASom    G    C        1      2        2 
  25 chr25_14002576     HCab    G    C        0      0        2 
  25 chr25_14002576     HPrz    G    C        0      0        2 
  25 chr25_14002576     ZBoe    G    C        0      0        2 
  25 chr25_14002576     ZGre    G    C        0      0        2 
  25 chr25_14002576     ZHar    G    C        0      0        2 
  25 chr25_14002576   Sample    G    C        0      0        2 
  25 chr25_14003014     AAsi    C    T        0      0        2 
  25 chr25_14003014     AKia    C    T        0      0        2 
  25 chr25_14003014     AOna    C    T        0      0        2 
  25 chr25_14003014     ASom    C    T        0      0        2 
  25 chr25_14003014     HCab    C    T        1      2        2 
  25 chr25_14003014     HPrz    C    T        1      2        2 
  25 chr25_14003014     ZBoe    C    T        0      0        2 
  25 chr25_14003014     ZGre    C    T        0      0        2 
  25 chr25_14003014     ZHar    C    T        0      0        2 
  25 chr25_14003014   Sample    C    T        1      2        2 
  25 chr25_14003623     AAsi    A    G        0      0        2 
  25 chr25_14003623     AKia    A    G        0      0        2 
  25 chr25_14003623     AOna    A    G        0      0        2 
  25 chr25_14003623     ASom    A    G        0      0        2 
  25 chr25_14003623     HCab    A    G        0      0        2 
  25 chr25_14003623     HPrz    A    G      0.5      1        2 
  25 chr25_14003623     ZBoe    A    G        0      0        2 
  25 chr25_14003623     ZGre    A    G        0      0        2 
  25 chr25_14003623     ZHar    A    G        0      0        2 
  25 chr25_14003623   Sample    A    G        0      0        2 
  25 chr25_14005916     AAsi    C    G        0      0        2 
  25 chr25_14005916     AKia    C    G        0      0        2 
  25 chr25_14005916     AOna    C    G      0.5      1        2 
  25 chr25_14005916     ASom    C    G        0      0        2 
  25 chr25_14005916     HCab    C    G        0      0        2 
  25 chr25_14005916     HPrz    C    G        0      0        2 
  25 chr25_14005916     ZBoe    C    G        0      0        2 
  25 chr25_14005916     ZGre    C    G        0      0        2 
  25 chr25_14005916     ZHar    C    G        0      0        2 
  25 chr25_14005916   Sample    C    G        0      0        2 
  25 chr25_14006595     AAsi    A    G        0      0        2 
  25 chr25_14006595     AKia    A    G        0      0        2 
  25 chr25_14006595     AOna    A    G        0      0        2 
  25 chr25_14006595     ASom    A    G        0      0        2 
  25 chr25_14006595     HCab    A    G        1      2        2 
  25 chr25_14006595     HPrz    A    G        1      2        2 
  25 chr25_14006595     ZBoe    A    G        0      0        2 
  25 chr25_14006595     ZGre    A    G        0      0        2 
  25 chr25_14006595     ZHar    A    G        0      0        2 
  25 chr25_14006595   Sample    A    G        1      2        2 
  25 chr25_14030895     AAsi    A    T        0      0        2 
  25 chr25_14030895     AKia    A    T        0      0        2 
  25 chr25_14030895     AOna    A    T        0      0        2 
  25 chr25_14030895     ASom    A    T        1      2        2 
  25 chr25_14030895     HCab    A    T        0      0        2 
  25 chr25_14030895     HPrz    A    T        0      0        2 
  25 chr25_14030895     ZBoe    A    T        0      0        2 
  25 chr25_14030895     ZGre    A    T        0      0        2 
  25 chr25_14030895     ZHar    A    T        0      0        2 
  25 chr25_14030895   Sample    A    T        0      0        2 
  25 chr25_14047636     AAsi    T    A        1      2        2 
  25 chr25_14047636     AKia    T    A        0      0        2 
  25 chr25_14047636     AOna    T    A        0      0        2 
  25 chr25_14047636     ASom    T    A        0      0        2 
  25 chr25_14047636     HCab    T    A        0      0        2 
  25 chr25_14047636     HPrz    T    A        0      0        2 
  25 chr25_14047636     ZBoe    T    A        0      0        2 
  25 chr25_14047636     ZGre    T    A        0      0        2 
  25 chr25_14047636     ZHar    T    A        0      0        2 
  25 chr25_14047636   Sample    T    A        0      0        2 
  25 chr25_14048425     AAsi    C    T        0      0        2 
  25 chr25_14048425     AKia    C    T        0      0        2 
  25 chr25_14048425     AOna    C    T        0      0        2 
  25 chr25_14048425     ASom    C    T        0      0        2 
  25 chr25_14048425     HCab    C    T        1      2        2 
  25 chr25_14048425     HPrz    C    T        1      2        2 
  25 chr25_14048425     ZBoe    C    T        0      0        2 
  25 chr25_14048425     ZGre    C    T        0      0        2 
  25 chr25_14048425     ZHar    C    T        0      0        2 
  25 chr25_14048425   Sample    C    T        1      2        2 
  25 chr25_14048893     AAsi    T    A        0      0        2 
  25 chr25_14048893     AKia    T    A        0      0        2 
  25 chr25_14048893     AOna    T    A        0      0        2 
  25 chr25_14048893     ASom    T    A        0      0        2 
  25 chr25_14048893     HCab    T    A      0.5      1        2 
  25 chr25_14048893     HPrz    T    A        0      0        2 
  25 chr25_14048893     ZBoe    T    A        0      0        2 
  25 chr25_14048893     ZGre    T    A        0      0        2 
  25 chr25_14048893     ZHar    T    A        0      0        2 
  25 chr25_14048893   Sample    T    A        1      2        2 
  25 chr25_14050458     AAsi    C    T        0      0        2 
  25 chr25_14050458     AKia    C    T        0      0        2 
  25 chr25_14050458     AOna    C    T        0      0        2 
  25 chr25_14050458     ASom    C    T        0      0        2 
  25 chr25_14050458     HCab    C    T        1      2        2 
  25 chr25_14050458     HPrz    C    T        1      2        2 
  25 chr25_14050458     ZBoe    C    T        0      0        2 
  25 chr25_14050458     ZGre    C    T        0      0        2 
  25 chr25_14050458     ZHar    C    T        0      0        2 
  25 chr25_14050458   Sample    C    T        1      2        2 
  25 chr25_14055011     AAsi    T    C        0      0        2 
  25 chr25_14055011     AKia    T    C        0      0        2 
  25 chr25_14055011     AOna    T    C        0      0        2 
  25 chr25_14055011     ASom    T    C        0      0        2 
  25 chr25_14055011     HCab    T    C        0      0        2 
  25 chr25_14055011     HPrz    T    C        0      0        2 
  25 chr25_14055011     ZBoe    T    C      0.5      1        2 
  25 chr25_14055011     ZGre    T    C        0      0        2 
  25 chr25_14055011     ZHar    T    C        0      0        2 
  25 chr25_14055011   Sample    T    C        0      0        2 
  25 chr25_14055750     AAsi    A    G        0      0        2 
  25 chr25_14055750     AKia    A    G        0      0        2 
  25 chr25_14055750     AOna    A    G        0      0        2 
  25 chr25_14055750     ASom    A    G        0      0        2 
  25 chr25_14055750     HCab    A    G        1      2        2 
  25 chr25_14055750     HPrz    A    G        1      2        2 
  25 chr25_14055750     ZBoe    A    G        0      0        2 
  25 chr25_14055750     ZGre    A    G        0      0        2 
  25 chr25_14055750     ZHar    A    G        0      0        2 
  25 chr25_14055750   Sample    A    G        1      2        2 
  25 chr25_14063614     AAsi    C    T        0      0        2 
  25 chr25_14063614     AKia    C    T        0      0        2 
  25 chr25_14063614     AOna    C    T        0      0        2 
  25 chr25_14063614     ASom    C    T        0      0        2 
  25 chr25_14063614     HCab    C    T        1      2        2 
  25 chr25_14063614     HPrz    C    T        1      2        2 
  25 chr25_14063614     ZBoe    C    T        0      0        2 
  25 chr25_14063614     ZGre    C    T        0      0        2 
  25 chr25_14063614     ZHar    C    T        0      0        2 
  25 chr25_14063614   Sample    C    T        1      2        2 
  25 chr25_14071404     AAsi    G    C        1      2        2 
  25 chr25_14071404     AKia    G    C        0      0        2 
  25 chr25_14071404     AOna    G    C        0      0        2 
  25 chr25_14071404     ASom    G    C        1      2        2 
  25 chr25_14071404     HCab    G    C        0      0        2 
  25 chr25_14071404     HPrz    G    C        0      0        2 
  25 chr25_14071404     ZBoe    G    C        0      0        2 
  25 chr25_14071404     ZGre    G    C        0      0        2 
  25 chr25_14071404     ZHar    G    C        0      0        2 
  25 chr25_14071404   Sample    G    C        0      0        2 
  25 chr25_14082940     AAsi    C    T        0      0        2 
  25 chr25_14082940     AKia    C    T        0      0        2 
  25 chr25_14082940     AOna    C    T        0      0        2 
  25 chr25_14082940     ASom    C    T        0      0        2 
  25 chr25_14082940     HCab    C    T        1      2        2 
  25 chr25_14082940     HPrz    C    T        1      2        2 
  25 chr25_14082940     ZBoe    C    T        0      0        2 
  25 chr25_14082940     ZGre    C    T        0      0        2 
  25 chr25_14082940     ZHar    C    T        0      0        2 
  25 chr25_14082940   Sample    C    T        1      2        2 
  25 chr25_14083124     AAsi    T    G        0      0        2 
  25 chr25_14083124     AKia    T    G      0.5      1        2 
  25 chr25_14083124     AOna    T    G        0      0        2 
  25 chr25_14083124     ASom    T    G        0      0        2 
  25 chr25_14083124     HCab    T    G        0      0        2 
  25 chr25_14083124     HPrz    T    G        0      0        2 
  25 chr25_14083124     ZBoe    T    G        0      0        2 
  25 chr25_14083124     ZGre    T    G        0      0        2 
  25 chr25_14083124     ZHar    T    G        0      0        2 
  25 chr25_14083124   Sample    T    G        0      0        2 
  25 chr25_14084909     AAsi    G    A        0      0        2 
  25 chr25_14084909     AKia    G    A        1      2        2 
  25 chr25_14084909     AOna    G    A        1      2        2 
  25 chr25_14084909     ASom    G    A        0      0        2 
  25 chr25_14084909     HCab    G    A        0      0        2 
  25 chr25_14084909     HPrz    G    A        0      0        2 
  25 chr25_14084909     ZBoe    G    A        0      0        2 
  25 chr25_14084909     ZGre    G    A        0      0        2 
  25 chr25_14084909     ZHar    G    A        0      0        2 
  25 chr25_14084909   Sample    G    A        0      0        2 
  25 chr25_14087598     AAsi    T    C        0      0        2 
  25 chr25_14087598     AKia    T    C        0      0        2 
  25 chr25_14087598     AOna    T    C        0      0        2 
  25 chr25_14087598     ASom    T    C        0      0        2 
  25 chr25_14087598     HCab    T    C        0      0        2 
  25 chr25_14087598     HPrz    T    C        0      0        2 
  25 chr25_14087598     ZBoe    T    C        0      0        2 
  25 chr25_14087598     ZGre    T    C      0.5      1        2 
  25 chr25_14087598     ZHar    T    C        0      0        2 
  25 chr25_14087598   Sample    T    C        0      0        2 
  25 chr25_14089482     AAsi    A    C        0      0        2 
  25 chr25_14089482     AKia    A    C        1      2        2 
  25 chr25_14089482     AOna    A    C        1      2        2 
  25 chr25_14089482     ASom    A    C        0      0        2 
  25 chr25_14089482     HCab    A    C        0      0        2 
  25 chr25_14089482     HPrz    A    C        0      0        2 
  25 chr25_14089482     ZBoe    A    C        0      0        2 
  25 chr25_14089482     ZGre    A    C        0      0        2 
  25 chr25_14089482     ZHar    A    C        0      0        2 
  25 chr25_14089482   Sample    A    C        0      0        2 
  25 chr25_14089931     AAsi    A    G        0      0        2 
  25 chr25_14089931     AKia    A    G        0      0        2 
  25 chr25_14089931     AOna    A    G        0      0        2 
  25 chr25_14089931     ASom    A    G        0      0        2 
  25 chr25_14089931     HCab    A    G        0      0        2 
  25 chr25_14089931     HPrz    A    G        1      2        2 
  25 chr25_14089931     ZBoe    A    G        0      0        2 
  25 chr25_14089931     ZGre    A    G        0      0        2 
  25 chr25_14089931     ZHar    A    G        0      0        2 
  25 chr25_14089931   Sample    A    G        0      0        2 
  25 chr25_14097830     AAsi    A    G        0      0        2 
  25 chr25_14097830     AKia    A    G        0      0        2 
  25 chr25_14097830     AOna    A    G        0      0        2 
  25 chr25_14097830     ASom    A    G        0      0        2 
  25 chr25_14097830     HCab    A    G        0      0        2 
  25 chr25_14097830     HPrz    A    G        0      0        2 
  25 chr25_14097830     ZBoe    A    G      0.5      1        2 
  25 chr25_14097830     ZGre    A    G        0      0        2 
  25 chr25_14097830     ZHar    A    G        0      0        2 
  25 chr25_14097830   Sample    A    G        0      0        2 
  25 chr25_14100152     AAsi    C    T        0      0        2 
  25 chr25_14100152     AKia    C    T        0      0        2 
  25 chr25_14100152     AOna    C    T      0.5      1        2 
  25 chr25_14100152     ASom    C    T        0      0        2 
  25 chr25_14100152     HCab    C    T        0      0        2 
  25 chr25_14100152     HPrz    C    T        0      0        2 
  25 chr25_14100152     ZBoe    C    T        0      0        2 
  25 chr25_14100152     ZGre    C    T        0      0        2 
  25 chr25_14100152     ZHar    C    T        0      0        2 
  25 chr25_14100152   Sample    C    T        0      0        2 
  25 chr25_14103769     AAsi    T    C        0      0        2 
  25 chr25_14103769     AKia    T    C        0      0        2 
  25 chr25_14103769     AOna    T    C        0      0        2 
  25 chr25_14103769     ASom    T    C        0      0        2 
  25 chr25_14103769     HCab    T    C        0      0        2 
  25 chr25_14103769     HPrz    T    C        1      2        2 
  25 chr25_14103769     ZBoe    T    C        0      0        2 
  25 chr25_14103769     ZGre    T    C        0      0        2 
  25 chr25_14103769     ZHar    T    C        0      0        2 
  25 chr25_14103769   Sample    T    C        0      0        2 
  25 chr25_14106580     AAsi    A    G        0      0        2 
  25 chr25_14106580     AKia    A    G        0      0        2 
  25 chr25_14106580     AOna    A    G        0      0        2 
  25 chr25_14106580     ASom    A    G        0      0        2 
  25 chr25_14106580     HCab    A    G        0      0        2 
  25 chr25_14106580     HPrz    A    G        0      0        2 
  25 chr25_14106580     ZBoe    A    G        1      2        2 
  25 chr25_14106580     ZGre    A    G        0      0        2 
  25 chr25_14106580     ZHar    A    G        0      0        2 
  25 chr25_14106580   Sample    A    G        0      0        2 
  25 chr25_14111207     AAsi    G    A        0      0        2 
  25 chr25_14111207     AKia    G    A        0      0        2 
  25 chr25_14111207     AOna    G    A        0      0        2 
  25 chr25_14111207     ASom    G    A        0      0        2 
  25 chr25_14111207     HCab    G    A        1      2        2 
  25 chr25_14111207     HPrz    G    A        0      0        2 
  25 chr25_14111207     ZBoe    G    A        0      0        2 
  25 chr25_14111207     ZGre    G    A        0      0        2 
  25 chr25_14111207     ZHar    G    A        0      0        2 
  25 chr25_14111207   Sample    G    A        1      2        2 
  25 chr25_14113258     AAsi    G    C        0      0        2 
  25 chr25_14113258     AKia    G    C        0      0        2 
  25 chr25_14113258     AOna    G    C        0      0        2 
  25 chr25_14113258     ASom    G    C        0      0        2 
  25 chr25_14113258     HCab    G    C        0      0        2 
  25 chr25_14113258     HPrz    G    C        0      0        2 
  25 chr25_14113258     ZBoe    G    C        1      2        2 
  25 chr25_14113258     ZGre    G    C        0      0        2 
  25 chr25_14113258     ZHar    G    C        0      0        2 
  25 chr25_14113258   Sample    G    C        0      0        2 
  25 chr25_14114127     AAsi    C    T        0      0        2 
  25 chr25_14114127     AKia    C    T        1      2        2 
  25 chr25_14114127     AOna    C    T        1      2        2 
  25 chr25_14114127     ASom    C    T        0      0        2 
  25 chr25_14114127     HCab    C    T        0      0        2 
  25 chr25_14114127     HPrz    C    T        0      0        2 
  25 chr25_14114127     ZBoe    C    T        0      0        2 
  25 chr25_14114127     ZGre    C    T        0      0        2 
  25 chr25_14114127     ZHar    C    T        0      0        2 
  25 chr25_14114127   Sample    C    T        0      0        2 
  25 chr25_14115655     AAsi    T    C        0      0        2 
  25 chr25_14115655     AKia    T    C        0      0        2 
  25 chr25_14115655     AOna    T    C        0      0        2 
  25 chr25_14115655     ASom    T    C        0      0        2 
  25 chr25_14115655     HCab    T    C        1      2        2 
  25 chr25_14115655     HPrz    T    C        1      2        2 
  25 chr25_14115655     ZBoe    T    C        0      0        2 
  25 chr25_14115655     ZGre    T    C        1      2        2 
  25 chr25_14115655     ZHar    T    C        0      0        2 
  25 chr25_14115655   Sample    T    C        1      2        2 
  25 chr25_14116496     AAsi    T    C        0      0        2 
  25 chr25_14116496     AKia    T    C        0      0        2 
  25 chr25_14116496     AOna    T    C        0      0        2 
  25 chr25_14116496     ASom    T    C        0      0        2 
  25 chr25_14116496     HCab    T    C        0      0        2 
  25 chr25_14116496     HPrz    T    C      0.5      1        2 
  25 chr25_14116496     ZBoe    T    C        0      0        2 
  25 chr25_14116496     ZGre    T    C        0      0        2 
  25 chr25_14116496     ZHar    T    C        0      0        2 
  25 chr25_14116496   Sample    T    C        0      0        2 
  25 chr25_14118032     AAsi    A    G        0      0        2 
  25 chr25_14118032     AKia    A    G        0      0        2 
  25 chr25_14118032     AOna    A    G        0      0        2 
  25 chr25_14118032     ASom    A    G        0      0        2 
  25 chr25_14118032     HCab    A    G        0      0        2 
  25 chr25_14118032     HPrz    A    G        0      0        2 
  25 chr25_14118032     ZBoe    A    G        0      0        2 
  25 chr25_14118032     ZGre    A    G        0      0        2 
  25 chr25_14118032     ZHar    A    G        1      2        2 
  25 chr25_14118032   Sample    A    G        0      0        2 
  25 chr25_14122388     AAsi    C    T        0      0        2 
  25 chr25_14122388     AKia    C    T        1      2        2 
  25 chr25_14122388     AOna    C    T        1      2        2 
  25 chr25_14122388     ASom    C    T        0      0        2 
  25 chr25_14122388     HCab    C    T        0      0        2 
  25 chr25_14122388     HPrz    C    T        0      0        2 
  25 chr25_14122388     ZBoe    C    T        0      0        2 
  25 chr25_14122388     ZGre    C    T        0      0        2 
  25 chr25_14122388     ZHar    C    T        0      0        2 
  25 chr25_14122388   Sample    C    T        0      0        2 
  25 chr25_14125185     AAsi    A    G        0      0        2 
  25 chr25_14125185     AKia    A    G        1      2        2 
  25 chr25_14125185     AOna    A    G        1      2        2 
  25 chr25_14125185     ASom    A    G        0      0        2 
  25 chr25_14125185     HCab    A    G        0      0        2 
  25 chr25_14125185     HPrz    A    G        0      0        2 
  25 chr25_14125185     ZBoe    A    G        0      0        2 
  25 chr25_14125185     ZGre    A    G        0      0        2 
  25 chr25_14125185     ZHar    A    G        0      0        2 
  25 chr25_14125185   Sample    A    G        0      0        2 
  25 chr25_14126986     AAsi    C    T        0      0        2 
  25 chr25_14126986     AKia    C    T        0      0        2 
  25 chr25_14126986     AOna    C    T        0      0        2 
  25 chr25_14126986     ASom    C    T        0      0        2 
  25 chr25_14126986     HCab    C    T        0      0        2 
  25 chr25_14126986     HPrz    C    T        1      2        2 
  25 chr25_14126986     ZBoe    C    T        0      0        2 
  25 chr25_14126986     ZGre    C    T        0      0        2 
  25 chr25_14126986     ZHar    C    T        0      0        2 
  25 chr25_14126986   Sample    C    T        0      0        2 
  25 chr25_14128749     AAsi    A    G        0      0        2 
  25 chr25_14128749     AKia    A    G        1      2        2 
  25 chr25_14128749     AOna    A    G        1      2        2 
  25 chr25_14128749     ASom    A    G        0      0        2 
  25 chr25_14128749     HCab    A    G        0      0        2 
  25 chr25_14128749     HPrz    A    G        0      0        2 
  25 chr25_14128749     ZBoe    A    G        0      0        2 
  25 chr25_14128749     ZGre    A    G        0      0        2 
  25 chr25_14128749     ZHar    A    G        0      0        2 
  25 chr25_14128749   Sample    A    G        0      0        2 
  25 chr25_14134507     AAsi    T    C        0      0        2 
  25 chr25_14134507     AKia    T    C        0      0        2 
  25 chr25_14134507     AOna    T    C        0      0        2 
  25 chr25_14134507     ASom    T    C        0      0        2 
  25 chr25_14134507     HCab    T    C      0.5      1        2 
  25 chr25_14134507     HPrz    T    C        0      0        2 
  25 chr25_14134507     ZBoe    T    C        0      0        2 
  25 chr25_14134507     ZGre    T    C        0      0        2 
  25 chr25_14134507     ZHar    T    C        0      0        2 
  25 chr25_14134507   Sample    T    C        1      2        2 
  25 chr25_14139234     AAsi    T    C        1      2        2 
  25 chr25_14139234     AKia    T    C        1      2        2 
  25 chr25_14139234     AOna    T    C        1      2        2 
  25 chr25_14139234     ASom    T    C        1      2        2 
  25 chr25_14139234     HCab    T    C        0      0        2 
  25 chr25_14139234     HPrz    T    C        0      0        2 
  25 chr25_14139234     ZBoe    T    C        0      0        2 
  25 chr25_14139234     ZGre    T    C        0      0        2 
  25 chr25_14139234     ZHar    T    C        0      0        2 
  25 chr25_14139234   Sample    T    C        0      0        2 
  25 chr25_14156824     AAsi    T    A        0      0        2 
  25 chr25_14156824     AKia    T    A        0      0        2 
  25 chr25_14156824     AOna    T    A      0.5      1        2 
  25 chr25_14156824     ASom    T    A        0      0        2 
  25 chr25_14156824     HCab    T    A        0      0        2 
  25 chr25_14156824     HPrz    T    A        0      0        2 
  25 chr25_14156824     ZBoe    T    A        0      0        2 
  25 chr25_14156824     ZGre    T    A        0      0        2 
  25 chr25_14156824     ZHar    T    A        0      0        2 
  25 chr25_14156824   Sample    T    A        0      0        2 
  25 chr25_14158900     AAsi    G    C        0      0        2 
  25 chr25_14158900     AKia    G    C        0      0        2 
  25 chr25_14158900     AOna    G    C        0      0        2 
  25 chr25_14158900     ASom    G    C        0      0        2 
  25 chr25_14158900     HCab    G    C        1      2        2 
  25 chr25_14158900     HPrz    G    C        0      0        2 
  25 chr25_14158900     ZBoe    G    C        0      0        2 
  25 chr25_14158900     ZGre    G    C        0      0        2 
  25 chr25_14158900     ZHar    G    C        0      0        2 
  25 chr25_14158900   Sample    G    C        1      2        2 
  25 chr25_14159877     AAsi    C    T        0      0        2 
  25 chr25_14159877     AKia    C    T        0      0        2 
  25 chr25_14159877     AOna    C    T        0      0        2 
  25 chr25_14159877     ASom    C    T        0      0        2 
  25 chr25_14159877     HCab    C    T        1      2        2 
  25 chr25_14159877     HPrz    C    T        1      2        2 
  25 chr25_14159877     ZBoe    C    T        0      0        2 
  25 chr25_14159877     ZGre    C    T        0      0        2 
  25 chr25_14159877     ZHar    C    T        0      0        2 
  25 chr25_14159877   Sample    C    T        1      2        2 
  25 chr25_14165493     AAsi    G    A        0      0        2 
  25 chr25_14165493     AKia    G    A        0      0        2 
  25 chr25_14165493     AOna    G    A        0      0        2 
  25 chr25_14165493     ASom    G    A        0      0        2 
  25 chr25_14165493     HCab    G    A        0      0        2 
  25 chr25_14165493     HPrz    G    A      0.5      1        2 
  25 chr25_14165493     ZBoe    G    A        0      0        2 
  25 chr25_14165493     ZGre    G    A        0      0        2 
  25 chr25_14165493     ZHar    G    A        0      0        2 
  25 chr25_14165493   Sample    G    A        0      0        2 
  25 chr25_14176361     AAsi    A    T      0.5      1        2 
  25 chr25_14176361     AKia    A    T        0      0        2 
  25 chr25_14176361     AOna    A    T        0      0        2 
  25 chr25_14176361     ASom    A    T        0      0        2 
  25 chr25_14176361     HCab    A    T        0      0        2 
  25 chr25_14176361     HPrz    A    T        0      0        2 
  25 chr25_14176361     ZBoe    A    T        0      0        2 
  25 chr25_14176361     ZGre    A    T        0      0        2 
  25 chr25_14176361     ZHar    A    T        0      0        2 
  25 chr25_14176361   Sample    A    T        0      0        2 
  25 chr25_14179144     AAsi    T    C        0      0        2 
  25 chr25_14179144     AKia    T    C        0      0        2 
  25 chr25_14179144     AOna    T    C        0      0        2 
  25 chr25_14179144     ASom    T    C        0      0        2 
  25 chr25_14179144     HCab    T    C        0      0        2 
  25 chr25_14179144     HPrz    T    C        0      0        2 
  25 chr25_14179144     ZBoe    T    C        0      0        2 
  25 chr25_14179144     ZGre    T    C        1      2        2 
  25 chr25_14179144     ZHar    T    C        0      0        2 
  25 chr25_14179144   Sample    T    C        0      0        2 
  25 chr25_14182314     AAsi    A    G        0      0        2 
  25 chr25_14182314     AKia    A    G        0      0        2 
  25 chr25_14182314     AOna    A    G        0      0        2 
  25 chr25_14182314     ASom    A    G        0      0        2 
  25 chr25_14182314     HCab    A    G        0      0        2 
  25 chr25_14182314     HPrz    A    G        0      0        2 
  25 chr25_14182314     ZBoe    A    G      0.5      1        2 
  25 chr25_14182314     ZGre    A    G        0      0        2 
  25 chr25_14182314     ZHar    A    G        0      0        2 
  25 chr25_14182314   Sample    A    G        0      0        2 
  25 chr25_14192677     AAsi    G    A        0      0        2 
  25 chr25_14192677     AKia    G    A        0      0        2 
  25 chr25_14192677     AOna    G    A        0      0        2 
  25 chr25_14192677     ASom    G    A        0      0        2 
  25 chr25_14192677     HCab    G    A        0      0        2 
  25 chr25_14192677     HPrz    G    A        0      0        2 
  25 chr25_14192677     ZBoe    G    A      0.5      1        2 
  25 chr25_14192677     ZGre    G    A        0      0        2 
  25 chr25_14192677     ZHar    G    A        0      0        2 
  25 chr25_14192677   Sample    G    A        0      0        2 
  25 chr25_14209164     AAsi    T    C        0      0        2 
  25 chr25_14209164     AKia    T    C        0      0        2 
  25 chr25_14209164     AOna    T    C        0      0        2 
  25 chr25_14209164     ASom    T    C        0      0        2 
  25 chr25_14209164     HCab    T    C        1      2        2 
  25 chr25_14209164     HPrz    T    C        1      2        2 
  25 chr25_14209164     ZBoe    T    C        0      0        2 
  25 chr25_14209164     ZGre    T    C        0      0        2 
  25 chr25_14209164     ZHar    T    C        0      0        2 
  25 chr25_14209164   Sample    T    C        1      2        2 
  25 chr25_14210925     AAsi    A    G      0.5      1        2 
  25 chr25_14210925     AKia    A    G        0      0        2 
  25 chr25_14210925     AOna    A    G        0      0        2 
  25 chr25_14210925     ASom    A    G        0      0        2 
  25 chr25_14210925     HCab    A    G        0      0        2 
  25 chr25_14210925     HPrz    A    G        0      0        2 
  25 chr25_14210925     ZBoe    A    G        0      0        2 
  25 chr25_14210925     ZGre    A    G        0      0        2 
  25 chr25_14210925     ZHar    A    G        0      0        2 
  25 chr25_14210925   Sample    A    G        0      0        2 
  25 chr25_14218145     AAsi    T    C        0      0        2 
  25 chr25_14218145     AKia    T    C        0      0        2 
  25 chr25_14218145     AOna    T    C        0      0        2 
  25 chr25_14218145     ASom    T    C        0      0        2 
  25 chr25_14218145     HCab    T    C        0      0        2 
  25 chr25_14218145     HPrz    T    C        0      0        2 
  25 chr25_14218145     ZBoe    T    C        0      0        2 
  25 chr25_14218145     ZGre    T    C        1      2        2 
  25 chr25_14218145     ZHar    T    C        0      0        2 
  25 chr25_14218145   Sample    T    C        0      0        2 
  25 chr25_14228446     AAsi    C    A        0      0        2 
  25 chr25_14228446     AKia    C    A        0      0        2 
  25 chr25_14228446     AOna    C    A        0      0        2 
  25 chr25_14228446     ASom    C    A        0      0        2 
  25 chr25_14228446     HCab    C    A        0      0        2 
  25 chr25_14228446     HPrz    C    A        0      0        2 
  25 chr25_14228446     ZBoe    C    A        0      0        2 
  25 chr25_14228446     ZGre    C    A        1      2        2 
  25 chr25_14228446     ZHar    C    A        0      0        2 
  25 chr25_14228446   Sample    C    A        0      0        2 
  25 chr25_14229550     AAsi    T    A        0      0        2 
  25 chr25_14229550     AKia    T    A        0      0        2 
  25 chr25_14229550     AOna    T    A        0      0        2 
  25 chr25_14229550     ASom    T    A        0      0        2 
  25 chr25_14229550     HCab    T    A        1      2        2 
  25 chr25_14229550     HPrz    T    A        1      2        2 
  25 chr25_14229550     ZBoe    T    A        0      0        2 
  25 chr25_14229550     ZGre    T    A        0      0        2 
  25 chr25_14229550     ZHar    T    A        0      0        2 
  25 chr25_14229550   Sample    T    A        1      2        2 
  25 chr25_14248954     AAsi    T    A        0      0        2 
  25 chr25_14248954     AKia    T    A        0      0        2 
  25 chr25_14248954     AOna    T    A        0      0        2 
  25 chr25_14248954     ASom    T    A        0      0        2 
  25 chr25_14248954     HCab    T    A        0      0        2 
  25 chr25_14248954     HPrz    T    A        0      0        2 
  25 chr25_14248954     ZBoe    T    A        0      0        2 
  25 chr25_14248954     ZGre    T    A        0      0        2 
  25 chr25_14248954     ZHar    T    A      0.5      1        2 
  25 chr25_14248954   Sample    T    A        0      0        2 
  25 chr25_14251278     AAsi    C    T        0      0        2 
  25 chr25_14251278     AKia    C    T        0      0        2 
  25 chr25_14251278     AOna    C    T        0      0        2 
  25 chr25_14251278     ASom    C    T        0      0        2 
  25 chr25_14251278     HCab    C    T        1      2        2 
  25 chr25_14251278     HPrz    C    T        1      2        2 
  25 chr25_14251278     ZBoe    C    T        0      0        2 
  25 chr25_14251278     ZGre    C    T        0      0        2 
  25 chr25_14251278     ZHar    C    T        0      0        2 
  25 chr25_14251278   Sample    C    T        1      2        2 
  25 chr25_14254271     AAsi    C    T        0      0        2 
  25 chr25_14254271     AKia    C    T        1      2        2 
  25 chr25_14254271     AOna    C    T        1      2        2 
  25 chr25_14254271     ASom    C    T        1      2        2 
  25 chr25_14254271     HCab    C    T        0      0        2 
  25 chr25_14254271     HPrz    C    T        0      0        2 
  25 chr25_14254271     ZBoe    C    T        0      0        2 
  25 chr25_14254271     ZGre    C    T        0      0        2 
  25 chr25_14254271     ZHar    C    T        0      0        2 
  25 chr25_14254271   Sample    C    T        0      0        2 
  25 chr25_14254941     AAsi    G    A        0      0        2 
  25 chr25_14254941     AKia    G    A        1      2        2 
  25 chr25_14254941     AOna    G    A        0      0        2 
  25 chr25_14254941     ASom    G    A        0      0        2 
  25 chr25_14254941     HCab    G    A        0      0        2 
  25 chr25_14254941     HPrz    G    A        0      0        2 
  25 chr25_14254941     ZBoe    G    A        0      0        2 
  25 chr25_14254941     ZGre    G    A        0      0        2 
  25 chr25_14254941     ZHar    G    A        0      0        2 
  25 chr25_14254941   Sample    G    A        0      0        2 
  25 chr25_14269203     AAsi    T    C        0      0        2 
  25 chr25_14269203     AKia    T    C        0      0        2 
  25 chr25_14269203     AOna    T    C        0      0        2 
  25 chr25_14269203     ASom    T    C        0      0        2 
  25 chr25_14269203     HCab    T    C        1      2        2 
  25 chr25_14269203     HPrz    T    C        1      2        2 
  25 chr25_14269203     ZBoe    T    C        0      0        2 
  25 chr25_14269203     ZGre    T    C        0      0        2 
  25 chr25_14269203     ZHar    T    C        0      0        2 
  25 chr25_14269203   Sample    T    C        1      2        2 
  25 chr25_14274153     AAsi    C    T        0      0        2 
  25 chr25_14274153     AKia    C    T        0      0        2 
  25 chr25_14274153     AOna    C    T        0      0        2 
  25 chr25_14274153     ASom    C    T        0      0        2 
  25 chr25_14274153     HCab    C    T        0      0        2 
  25 chr25_14274153     HPrz    C    T        0      0        2 
  25 chr25_14274153     ZBoe    C    T      0.5      1        2 
  25 chr25_14274153     ZGre    C    T        0      0        2 
  25 chr25_14274153     ZHar    C    T        0      0        2 
  25 chr25_14274153   Sample    C    T        0      0        2 
  25 chr25_14276068     AAsi    A    G        0      0        2 
  25 chr25_14276068     AKia    A    G        0      0        2 
  25 chr25_14276068     AOna    A    G        0      0        2 
  25 chr25_14276068     ASom    A    G        0      0        2 
  25 chr25_14276068     HCab    A    G        0      0        2 
  25 chr25_14276068     HPrz    A    G        0      0        2 
  25 chr25_14276068     ZBoe    A    G        0      0        2 
  25 chr25_14276068     ZGre    A    G        1      2        2 
  25 chr25_14276068     ZHar    A    G        0      0        2 
  25 chr25_14276068   Sample    A    G        0      0        2 
  25 chr25_14277311     AAsi    A    C        0      0        2 
  25 chr25_14277311     AKia    A    C        0      0        2 
  25 chr25_14277311     AOna    A    C        0      0        2 
  25 chr25_14277311     ASom    A    C        0      0        2 
  25 chr25_14277311     HCab    A    C        1      2        2 
  25 chr25_14277311     HPrz    A    C      0.5      1        2 
  25 chr25_14277311     ZBoe    A    C        0      0        2 
  25 chr25_14277311     ZGre    A    C        0      0        2 
  25 chr25_14277311     ZHar    A    C        0      0        2 
  25 chr25_14277311   Sample    A    C        1      2        2 
  25 chr25_14277316     AAsi    A    G        0      0        2 
  25 chr25_14277316     AKia    A    G        0      0        2 
  25 chr25_14277316     AOna    A    G        0      0        2 
  25 chr25_14277316     ASom    A    G        0      0        2 
  25 chr25_14277316     HCab    A    G        0      0        2 
  25 chr25_14277316     HPrz    A    G        0      0        2 
  25 chr25_14277316     ZBoe    A    G        0      0        2 
  25 chr25_14277316     ZGre    A    G        0      0        2 
  25 chr25_14277316     ZHar    A    G        1      2        2 
  25 chr25_14277316   Sample    A    G        0      0        2 
  25 chr25_14282952     AAsi    C    T        0      0        2 
  25 chr25_14282952     AKia    C    T        0      0        2 
  25 chr25_14282952     AOna    C    T        0      0        2 
  25 chr25_14282952     ASom    C    T        0      0        2 
  25 chr25_14282952     HCab    C    T        1      2        2 
  25 chr25_14282952     HPrz    C    T        1      2        2 
  25 chr25_14282952     ZBoe    C    T        0      0        2 
  25 chr25_14282952     ZGre    C    T        0      0        2 
  25 chr25_14282952     ZHar    C    T        0      0        2 
  25 chr25_14282952   Sample    C    T        1      2        2 
  25 chr25_14283442     AAsi    G    A        0      0        2 
  25 chr25_14283442     AKia    G    A        0      0        2 
  25 chr25_14283442     AOna    G    A        0      0        2 
  25 chr25_14283442     ASom    G    A        0      0        2 
  25 chr25_14283442     HCab    G    A        1      2        2 
  25 chr25_14283442     HPrz    G    A        1      2        2 
  25 chr25_14283442     ZBoe    G    A        0      0        2 
  25 chr25_14283442     ZGre    G    A        0      0        2 
  25 chr25_14283442     ZHar    G    A        0      0        2 
  25 chr25_14283442   Sample    G    A        1      2        2 
  25 chr25_14284614     AAsi    G    A        0      0        2 
  25 chr25_14284614     AKia    G    A        0      0        2 
  25 chr25_14284614     AOna    G    A        0      0        2 
  25 chr25_14284614     ASom    G    A        0      0        2 
  25 chr25_14284614     HCab    G    A        0      0        2 
  25 chr25_14284614     HPrz    G    A        0      0        2 
  25 chr25_14284614     ZBoe    G    A        1      2        2 
  25 chr25_14284614     ZGre    G    A        0      0        2 
  25 chr25_14284614     ZHar    G    A        0      0        2 
  25 chr25_14284614   Sample    G    A        0      0        2 
  25 chr25_14285936     AAsi    G    T        0      0        2 
  25 chr25_14285936     AKia    G    T        0      0        2 
  25 chr25_14285936     AOna    G    T        0      0        2 
  25 chr25_14285936     ASom    G    T        0      0        2 
  25 chr25_14285936     HCab    G    T        0      0        2 
  25 chr25_14285936     HPrz    G    T        0      0        2 
  25 chr25_14285936     ZBoe    G    T      0.5      1        2 
  25 chr25_14285936     ZGre    G    T        0      0        2 
  25 chr25_14285936     ZHar    G    T        0      0        2 
  25 chr25_14285936   Sample    G    T        0      0        2 
  25 chr25_14287628     AAsi    G    A        0      0        2 
  25 chr25_14287628     AKia    G    A        0      0        2 
  25 chr25_14287628     AOna    G    A        0      0        2 
  25 chr25_14287628     ASom    G    A        0      0        2 
  25 chr25_14287628     HCab    G    A        0      0        2 
  25 chr25_14287628     HPrz    G    A        0      0        2 
  25 chr25_14287628     ZBoe    G    A        0      0        2 
  25 chr25_14287628     ZGre    G    A        0      0        2 
  25 chr25_14287628     ZHar    G    A      0.5      1        2 
  25 chr25_14287628   Sample    G    A        0      0        2 
  25 chr25_14290716     AAsi    C    T        0      0        2 
  25 chr25_14290716     AKia    C    T        0      0        2 
  25 chr25_14290716     AOna    C    T        0      0        2 
  25 chr25_14290716     ASom    C    T        0      0        2 
  25 chr25_14290716     HCab    C    T        0      0        2 
  25 chr25_14290716     HPrz    C    T        0      0        2 
  25 chr25_14290716     ZBoe    C    T        1      2        2 
  25 chr25_14290716     ZGre    C    T        0      0        2 
  25 chr25_14290716     ZHar    C    T        0      0        2 
  25 chr25_14290716   Sample    C    T        0      0        2 
  25 chr25_14301942     AAsi    A    G        0      0        2 
  25 chr25_14301942     AKia    A    G        0      0        2 
  25 chr25_14301942     AOna    A    G        1      2        2 
  25 chr25_14301942     ASom    A    G        0      0        2 
  25 chr25_14301942     HCab    A    G        0      0        2 
  25 chr25_14301942     HPrz    A    G        0      0        2 
  25 chr25_14301942     ZBoe    A    G      0.5      1        2 
  25 chr25_14301942     ZGre    A    G        0      0        2 
  25 chr25_14301942     ZHar    A    G        0      0        2 
  25 chr25_14301942   Sample    A    G        0      0        2 
  25 chr25_14305390     AAsi    A    G        0      0        2 
  25 chr25_14305390     AKia    A    G      0.5      1        2 
  25 chr25_14305390     AOna    A    G        0      0        2 
  25 chr25_14305390     ASom    A    G        0      0        2 
  25 chr25_14305390     HCab    A    G        0      0        2 
  25 chr25_14305390     HPrz    A    G        0      0        2 
  25 chr25_14305390     ZBoe    A    G        0      0        2 
  25 chr25_14305390     ZGre    A    G        0      0        2 
  25 chr25_14305390     ZHar    A    G        0      0        2 
  25 chr25_14305390   Sample    A    G        0      0        2 
  25 chr25_14313459     AAsi    G    T        0      0        2 
  25 chr25_14313459     AKia    G    T        0      0        2 
  25 chr25_14313459     AOna    G    T        0      0        2 
  25 chr25_14313459     ASom    G    T        0      0        2 
  25 chr25_14313459     HCab    G    T        1      2        2 
  25 chr25_14313459     HPrz    G    T        1      2        2 
  25 chr25_14313459     ZBoe    G    T        0      0        2 
  25 chr25_14313459     ZGre    G    T        0      0        2 
  25 chr25_14313459     ZHar    G    T        0      0        2 
  25 chr25_14313459   Sample    G    T        1      2        2 
  25 chr25_14315395     AAsi    A    T        0      0        2 
  25 chr25_14315395     AKia    A    T        0      0        2 
  25 chr25_14315395     AOna    A    T        0      0        2 
  25 chr25_14315395     ASom    A    T        0      0        2 
  25 chr25_14315395     HCab    A    T        0      0        2 
  25 chr25_14315395     HPrz    A    T        0      0        2 
  25 chr25_14315395     ZBoe    A    T        0      0        2 
  25 chr25_14315395     ZGre    A    T        0      0        2 
  25 chr25_14315395     ZHar    A    T        1      2        2 
  25 chr25_14315395   Sample    A    T        0      0        2 
  25 chr25_14317248     AAsi    C    T        1      2        2 
  25 chr25_14317248     AKia    C    T        0      0        2 
  25 chr25_14317248     AOna    C    T        0      0        2 
  25 chr25_14317248     ASom    C    T        0      0        2 
  25 chr25_14317248     HCab    C    T        0      0        2 
  25 chr25_14317248     HPrz    C    T        0      0        2 
  25 chr25_14317248     ZBoe    C    T      0.5      1        2 
  25 chr25_14317248     ZGre    C    T        0      0        2 
  25 chr25_14317248     ZHar    C    T        0      0        2 
  25 chr25_14317248   Sample    C    T        0      0        2 
  25 chr25_14318579     AAsi    G    C        0      0        2 
  25 chr25_14318579     AKia    G    C        0      0        2 
  25 chr25_14318579     AOna    G    C        0      0        2 
  25 chr25_14318579     ASom    G    C        0      0        2 
  25 chr25_14318579     HCab    G    C        1      2        2 
  25 chr25_14318579     HPrz    G    C        1      2        2 
  25 chr25_14318579     ZBoe    G    C        0      0        2 
  25 chr25_14318579     ZGre    G    C        0      0        2 
  25 chr25_14318579     ZHar    G    C        0      0        2 
  25 chr25_14318579   Sample    G    C        1      2        2 
  25 chr25_14319336     AAsi    T    C        0      0        2 
  25 chr25_14319336     AKia    T    C        0      0        2 
  25 chr25_14319336     AOna    T    C        0      0        2 
  25 chr25_14319336     ASom    T    C        0      0        2 
  25 chr25_14319336     HCab    T    C        1      2        2 
  25 chr25_14319336     HPrz    T    C        1      2        2 
  25 chr25_14319336     ZBoe    T    C        0      0        2 
  25 chr25_14319336     ZGre    T    C        0      0        2 
  25 chr25_14319336     ZHar    T    C        0      0        2 
  25 chr25_14319336   Sample    T    C        1      2        2 
  25 chr25_14320692     AAsi    C    G        0      0        2 
  25 chr25_14320692     AKia    C    G        0      0        2 
  25 chr25_14320692     AOna    C    G        0      0        2 
  25 chr25_14320692     ASom    C    G        0      0        2 
  25 chr25_14320692     HCab    C    G        0      0        2 
  25 chr25_14320692     HPrz    C    G        0      0        2 
  25 chr25_14320692     ZBoe    C    G      0.5      1        2 
  25 chr25_14320692     ZGre    C    G        0      0        2 
  25 chr25_14320692     ZHar    C    G        0      0        2 
  25 chr25_14320692   Sample    C    G        0      0        2 
  25 chr25_14351612     AAsi    A    G        0      0        2 
  25 chr25_14351612     AKia    A    G        0      0        2 
  25 chr25_14351612     AOna    A    G        0      0        2 
  25 chr25_14351612     ASom    A    G        0      0        2 
  25 chr25_14351612     HCab    A    G      0.5      1        2 
  25 chr25_14351612     HPrz    A    G        1      2        2 
  25 chr25_14351612     ZBoe    A    G        0      0        2 
  25 chr25_14351612     ZGre    A    G        0      0        2 
  25 chr25_14351612     ZHar    A    G        0      0        2 
  25 chr25_14351612   Sample    A    G        1      2        2 
  25 chr25_14354574     AAsi    C    G        0      0        2 
  25 chr25_14354574     AKia    C    G        0      0        2 
  25 chr25_14354574     AOna    C    G        0      0        2 
  25 chr25_14354574     ASom    C    G        0      0        2 
  25 chr25_14354574     HCab    C    G        0      0        2 
  25 chr25_14354574     HPrz    C    G        0      0        2 
  25 chr25_14354574     ZBoe    C    G        0      0        2 
  25 chr25_14354574     ZGre    C    G        0      0        2 
  25 chr25_14354574     ZHar    C    G        1      2        2 
  25 chr25_14354574   Sample    C    G        0      0        2 
  25 chr25_14354691     AAsi    A    T        0      0        2 
  25 chr25_14354691     AKia    A    T      0.5      1        2 
  25 chr25_14354691     AOna    A    T        0      0        2 
  25 chr25_14354691     ASom    A    T        0      0        2 
  25 chr25_14354691     HCab    A    T        0      0        2 
  25 chr25_14354691     HPrz    A    T        0      0        2 
  25 chr25_14354691     ZBoe    A    T        0      0        2 
  25 chr25_14354691     ZGre    A    T        0      0        2 
  25 chr25_14354691     ZHar    A    T        0      0        2 
  25 chr25_14354691   Sample    A    T        0      0        2 
  25 chr25_14359525     AAsi    G    T        0      0        2 
  25 chr25_14359525     AKia    G    T        0      0        2 
  25 chr25_14359525     AOna    G    T        0      0        2 
  25 chr25_14359525     ASom    G    T        0      0        2 
  25 chr25_14359525     HCab    G    T        1      2        2 
  25 chr25_14359525     HPrz    G    T        1      2        2 
  25 chr25_14359525     ZBoe    G    T        0      0        2 
  25 chr25_14359525     ZGre    G    T        0      0        2 
  25 chr25_14359525     ZHar    G    T        0      0        2 
  25 chr25_14359525   Sample    G    T        1      2        2 
  25 chr25_14362018     AAsi    C    A        0      0        2 
  25 chr25_14362018     AKia    C    A        0      0        2 
  25 chr25_14362018     AOna    C    A        0      0        2 
  25 chr25_14362018     ASom    C    A        0      0        2 
  25 chr25_14362018     HCab    C    A        0      0        2 
  25 chr25_14362018     HPrz    C    A        0      0        2 
  25 chr25_14362018     ZBoe    C    A        0      0        2 
  25 chr25_14362018     ZGre    C    A      0.5      1        2 
  25 chr25_14362018     ZHar    C    A        0      0        2 
  25 chr25_14362018   Sample    C    A        0      0        2 
  25 chr25_14364368     AAsi    T    C        0      0        2 
  25 chr25_14364368     AKia    T    C        0      0        2 
  25 chr25_14364368     AOna    T    C        0      0        2 
  25 chr25_14364368     ASom    T    C        0      0        2 
  25 chr25_14364368     HCab    T    C        1      2        2 
  25 chr25_14364368     HPrz    T    C        1      2        2 
  25 chr25_14364368     ZBoe    T    C        0      0        2 
  25 chr25_14364368     ZGre    T    C        0      0        2 
  25 chr25_14364368     ZHar    T    C        0      0        2 
  25 chr25_14364368   Sample    T    C        1      2        2 
  25 chr25_14365238     AAsi    G    A        0      0        2 
  25 chr25_14365238     AKia    G    A        0      0        2 
  25 chr25_14365238     AOna    G    A        0      0        2 
  25 chr25_14365238     ASom    G    A        0      0        2 
  25 chr25_14365238     HCab    G    A        1      2        2 
  25 chr25_14365238     HPrz    G    A        1      2        2 
  25 chr25_14365238     ZBoe    G    A        0      0        2 
  25 chr25_14365238     ZGre    G    A        0      0        2 
  25 chr25_14365238     ZHar    G    A        0      0        2 
  25 chr25_14365238   Sample    G    A        1      2        2 
  25 chr25_14370734     AAsi    G    A        1      2        2 
  25 chr25_14370734     AKia    G    A        0      0        2 
  25 chr25_14370734     AOna    G    A        0      0        2 
  25 chr25_14370734     ASom    G    A        1      2        2 
  25 chr25_14370734     HCab    G    A        0      0        2 
  25 chr25_14370734     HPrz    G    A        0      0        2 
  25 chr25_14370734     ZBoe    G    A        0      0        2 
  25 chr25_14370734     ZGre    G    A        0      0        2 
  25 chr25_14370734     ZHar    G    A        0      0        2 
  25 chr25_14370734   Sample    G    A        0      0        2 
  25 chr25_14371241     AAsi    T    C        0      0        2 
  25 chr25_14371241     AKia    T    C        0      0        2 
  25 chr25_14371241     AOna    T    C        0      0        2 
  25 chr25_14371241     ASom    T    C        0      0        2 
  25 chr25_14371241     HCab    T    C        0      0        2 
  25 chr25_14371241     HPrz    T    C        0      0        2 
  25 chr25_14371241     ZBoe    T    C        0      0        2 
  25 chr25_14371241     ZGre    T    C      0.5      1        2 
  25 chr25_14371241     ZHar    T    C        0      0        2 
  25 chr25_14371241   Sample    T    C        0      0        2 
  25 chr25_14375455     AAsi    A    G        0      0        2 
  25 chr25_14375455     AKia    A    G        1      2        2 
  25 chr25_14375455     AOna    A    G        1      2        2 
  25 chr25_14375455     ASom    A    G        0      0        2 
  25 chr25_14375455     HCab    A    G        0      0        2 
  25 chr25_14375455     HPrz    A    G        0      0        2 
  25 chr25_14375455     ZBoe    A    G        0      0        2 
  25 chr25_14375455     ZGre    A    G        0      0        2 
  25 chr25_14375455     ZHar    A    G        0      0        2 
  25 chr25_14375455   Sample    A    G        0      0        2 
  25 chr25_14382931     AAsi    C    T        0      0        2 
  25 chr25_14382931     AKia    C    T        0      0        2 
  25 chr25_14382931     AOna    C    T        0      0        2 
  25 chr25_14382931     ASom    C    T        0      0        2 
  25 chr25_14382931     HCab    C    T        0      0        2 
  25 chr25_14382931     HPrz    C    T        0      0        2 
  25 chr25_14382931     ZBoe    C    T        0      0        2 
  25 chr25_14382931     ZGre    C    T        0      0        2 
  25 chr25_14382931     ZHar    C    T        1      2        2 
  25 chr25_14382931   Sample    C    T        0      0        2 
  25 chr25_14383002     AAsi    G    A        0      0        2 
  25 chr25_14383002     AKia    G    A        0      0        2 
  25 chr25_14383002     AOna    G    A        0      0        2 
  25 chr25_14383002     ASom    G    A        0      0        2 
  25 chr25_14383002     HCab    G    A        1      2        2 
  25 chr25_14383002     HPrz    G    A        1      2        2 
  25 chr25_14383002     ZBoe    G    A        0      0        2 
  25 chr25_14383002     ZGre    G    A        0      0        2 
  25 chr25_14383002     ZHar    G    A        0      0        2 
  25 chr25_14383002   Sample    G    A        1      2        2 
  25 chr25_14387220     AAsi    G    A        0      0        2 
  25 chr25_14387220     AKia    G    A      0.5      1        2 
  25 chr25_14387220     AOna    G    A        0      0        2 
  25 chr25_14387220     ASom    G    A        0      0        2 
  25 chr25_14387220     HCab    G    A        0      0        2 
  25 chr25_14387220     HPrz    G    A        0      0        2 
  25 chr25_14387220     ZBoe    G    A        0      0        2 
  25 chr25_14387220     ZGre    G    A        0      0        2 
  25 chr25_14387220     ZHar    G    A        0      0        2 
  25 chr25_14387220   Sample    G    A        0      0        2 
  25 chr25_14390391     AAsi    T    C        0      0        2 
  25 chr25_14390391     AKia    T    C        0      0        2 
  25 chr25_14390391     AOna    T    C        0      0        2 
  25 chr25_14390391     ASom    T    C        1      2        2 
  25 chr25_14390391     HCab    T    C        0      0        2 
  25 chr25_14390391     HPrz    T    C        0      0        2 
  25 chr25_14390391     ZBoe    T    C        0      0        2 
  25 chr25_14390391     ZGre    T    C        0      0        2 
  25 chr25_14390391     ZHar    T    C        0      0        2 
  25 chr25_14390391   Sample    T    C        0      0        2 
  25 chr25_14400080     AAsi    T    C        0      0        2 
  25 chr25_14400080     AKia    T    C        0      0        2 
  25 chr25_14400080     AOna    T    C        0      0        2 
  25 chr25_14400080     ASom    T    C        0      0        2 
  25 chr25_14400080     HCab    T    C      0.5      1        2 
  25 chr25_14400080     HPrz    T    C        0      0        2 
  25 chr25_14400080     ZBoe    T    C        0      0        2 
  25 chr25_14400080     ZGre    T    C        0      0        2 
  25 chr25_14400080     ZHar    T    C        0      0        2 
  25 chr25_14400080   Sample    T    C        1      2        2 
  25 chr25_14405189     AAsi    T    C        0      0        2 
  25 chr25_14405189     AKia    T    C        0      0        2 
  25 chr25_14405189     AOna    T    C        0      0        2 
  25 chr25_14405189     ASom    T    C        1      2        2 
  25 chr25_14405189     HCab    T    C        0      0        2 
  25 chr25_14405189     HPrz    T    C        0      0        2 
  25 chr25_14405189     ZBoe    T    C        0      0        2 
  25 chr25_14405189     ZGre    T    C        0      0        2 
  25 chr25_14405189     ZHar    T    C        0      0        2 
  25 chr25_14405189   Sample    T    C        0      0        2 
  25 chr25_14408140     AAsi    T    G        0      0        2 
  25 chr25_14408140     AKia    T    G        0      0        2 
  25 chr25_14408140     AOna    T    G        0      0        2 
  25 chr25_14408140     ASom    T    G        0      0        2 
  25 chr25_14408140     HCab    T    G        0      0        2 
  25 chr25_14408140     HPrz    T    G        0      0        2 
  25 chr25_14408140     ZBoe    T    G        0      0        2 
  25 chr25_14408140     ZGre    T    G      0.5      1        2 
  25 chr25_14408140     ZHar    T    G        0      0        2 
  25 chr25_14408140   Sample    T    G        0      0        2 
  25 chr25_14411984     AAsi    C    T        0      0        2 
  25 chr25_14411984     AKia    C    T        0      0        2 
  25 chr25_14411984     AOna    C    T        0      0        2 
  25 chr25_14411984     ASom    C    T        0      0        2 
  25 chr25_14411984     HCab    C    T      0.5      1        2 
  25 chr25_14411984     HPrz    C    T        0      0        2 
  25 chr25_14411984     ZBoe    C    T        0      0        2 
  25 chr25_14411984     ZGre    C    T        0      0        2 
  25 chr25_14411984     ZHar    C    T        0      0        2 
  25 chr25_14411984   Sample    C    T        1      2        2 
  25 chr25_14418150     AAsi    C    T        0      0        2 
  25 chr25_14418150     AKia    C    T        0      0        2 
  25 chr25_14418150     AOna    C    T        0      0        2 
  25 chr25_14418150     ASom    C    T        0      0        2 
  25 chr25_14418150     HCab    C    T        1      2        2 
  25 chr25_14418150     HPrz    C    T        1      2        2 
  25 chr25_14418150     ZBoe    C    T        0      0        2 
  25 chr25_14418150     ZGre    C    T        0      0        2 
  25 chr25_14418150     ZHar    C    T        0      0        2 
  25 chr25_14418150   Sample    C    T        1      2        2 
  25 chr25_14423080     AAsi    C    G        0      0        2 
  25 chr25_14423080     AKia    C    G        0      0        2 
  25 chr25_14423080     AOna    C    G        0      0        2 
  25 chr25_14423080     ASom    C    G        0      0        2 
  25 chr25_14423080     HCab    C    G        1      2        2 
  25 chr25_14423080     HPrz    C    G        1      2        2 
  25 chr25_14423080     ZBoe    C    G        0      0        2 
  25 chr25_14423080     ZGre    C    G        0      0        2 
  25 chr25_14423080     ZHar    C    G        0      0        2 
  25 chr25_14423080   Sample    C    G        1      2        2 
  25 chr25_14427431     AAsi    G    A        0      0        2 
  25 chr25_14427431     AKia    G    A        0      0        2 
  25 chr25_14427431     AOna    G    A        0      0        2 
  25 chr25_14427431     ASom    G    A        0      0        2 
  25 chr25_14427431     HCab    G    A      0.5      1        2 
  25 chr25_14427431     HPrz    G    A        0      0        2 
  25 chr25_14427431     ZBoe    G    A        0      0        2 
  25 chr25_14427431     ZGre    G    A        0      0        2 
  25 chr25_14427431     ZHar    G    A        0      0        2 
  25 chr25_14427431   Sample    G    A        1      2        2 
  25 chr25_14432477     AAsi    T    C        0      0        2 
  25 chr25_14432477     AKia    T    C        1      2        2 
  25 chr25_14432477     AOna    T    C      0.5      1        2 
  25 chr25_14432477     ASom    T    C        0      0        2 
  25 chr25_14432477     HCab    T    C        0      0        2 
  25 chr25_14432477     HPrz    T    C        0      0        2 
  25 chr25_14432477     ZBoe    T    C        0      0        2 
  25 chr25_14432477     ZGre    T    C        0      0        2 
  25 chr25_14432477     ZHar    T    C        0      0        2 
  25 chr25_14432477   Sample    T    C        0      0        2 
  25 chr25_14443947     AAsi    A    G        0      0        2 
  25 chr25_14443947     AKia    A    G        0      0        2 
  25 chr25_14443947     AOna    A    G        0      0        2 
  25 chr25_14443947     ASom    A    G        0      0        2 
  25 chr25_14443947     HCab    A    G        1      2        2 
  25 chr25_14443947     HPrz    A    G        1      2        2 
  25 chr25_14443947     ZBoe    A    G        0      0        2 
  25 chr25_14443947     ZGre    A    G        0      0        2 
  25 chr25_14443947     ZHar    A    G        0      0        2 
  25 chr25_14443947   Sample    A    G        1      2        2 
  25 chr25_14445923     AAsi    T    C        0      0        2 
  25 chr25_14445923     AKia    T    C        0      0        2 
  25 chr25_14445923     AOna    T    C        0      0        2 
  25 chr25_14445923     ASom    T    C        1      2        2 
  25 chr25_14445923     HCab    T    C        0      0        2 
  25 chr25_14445923     HPrz    T    C        0      0        2 
  25 chr25_14445923     ZBoe    T    C        0      0        2 
  25 chr25_14445923     ZGre    T    C        0      0        2 
  25 chr25_14445923     ZHar    T    C        0      0        2 
  25 chr25_14445923   Sample    T    C        0      0        2 
  25 chr25_14458022     AAsi    A    C        0      0        2 
  25 chr25_14458022     AKia    A    C      0.5      1        2 
  25 chr25_14458022     AOna    A    C        0      0        2 
  25 chr25_14458022     ASom    A    C        0      0        2 
  25 chr25_14458022     HCab    A    C        0      0        2 
  25 chr25_14458022     HPrz    A    C        0      0        2 
  25 chr25_14458022     ZBoe    A    C        0      0        2 
  25 chr25_14458022     ZGre    A    C        0      0        2 
  25 chr25_14458022     ZHar    A    C        0      0        2 
  25 chr25_14458022   Sample    A    C        0      0        2 
  25 chr25_14458865     AAsi    G    T        0      0        2 
  25 chr25_14458865     AKia    G    T        0      0        2 
  25 chr25_14458865     AOna    G    T      0.5      1        2 
  25 chr25_14458865     ASom    G    T        0      0        2 
  25 chr25_14458865     HCab    G    T        0      0        2 
  25 chr25_14458865     HPrz    G    T        0      0        2 
  25 chr25_14458865     ZBoe    G    T        0      0        2 
  25 chr25_14458865     ZGre    G    T        0      0        2 
  25 chr25_14458865     ZHar    G    T        0      0        2 
  25 chr25_14458865   Sample    G    T        0      0        2 
  25 chr25_14471338     AAsi    T    C        0      0        2 
  25 chr25_14471338     AKia    T    C        0      0        2 
  25 chr25_14471338     AOna    T    C        0      0        2 
  25 chr25_14471338     ASom    T    C        0      0        2 
  25 chr25_14471338     HCab    T    C        0      0        2 
  25 chr25_14471338     HPrz    T    C        0      0        2 
  25 chr25_14471338     ZBoe    T    C      0.5      1        2 
  25 chr25_14471338     ZGre    T    C        0      0        2 
  25 chr25_14471338     ZHar    T    C        0      0        2 
  25 chr25_14471338   Sample    T    C        0      0        2 
  25 chr25_14477550     AAsi    C    T        0      0        2 
  25 chr25_14477550     AKia    C    T        0      0        2 
  25 chr25_14477550     AOna    C    T        0      0        2 
  25 chr25_14477550     ASom    C    T        0      0        2 
  25 chr25_14477550     HCab    C    T        1      2        2 
  25 chr25_14477550     HPrz    C    T        1      2        2 
  25 chr25_14477550     ZBoe    C    T        0      0        2 
  25 chr25_14477550     ZGre    C    T        0      0        2 
  25 chr25_14477550     ZHar    C    T        0      0        2 
  25 chr25_14477550   Sample    C    T        1      2        2 
  25 chr25_14483836     AAsi    G    T        0      0        2 
  25 chr25_14483836     AKia    G    T        0      0        2 
  25 chr25_14483836     AOna    G    T        0      0        2 
  25 chr25_14483836     ASom    G    T        0      0        2 
  25 chr25_14483836     HCab    G    T      0.5      1        2 
  25 chr25_14483836     HPrz    G    T        0      0        2 
  25 chr25_14483836     ZBoe    G    T        0      0        2 
  25 chr25_14483836     ZGre    G    T        0      0        2 
  25 chr25_14483836     ZHar    G    T        0      0        2 
  25 chr25_14483836   Sample    G    T        0      0        2 
  25 chr25_14494955     AAsi    T    G      0.5      1        2 
  25 chr25_14494955     AKia    T    G        0      0        2 
  25 chr25_14494955     AOna    T    G        0      0        2 
  25 chr25_14494955     ASom    T    G        0      0        2 
  25 chr25_14494955     HCab    T    G        0      0        2 
  25 chr25_14494955     HPrz    T    G        0      0        2 
  25 chr25_14494955     ZBoe    T    G        0      0        2 
  25 chr25_14494955     ZGre    T    G        0      0        2 
  25 chr25_14494955     ZHar    T    G        0      0        2 
  25 chr25_14494955   Sample    T    G        0      0        2 
  25 chr25_14495043     AAsi    G    A        0      0        2 
  25 chr25_14495043     AKia    G    A        1      2        2 
  25 chr25_14495043     AOna    G    A        1      2        2 
  25 chr25_14495043     ASom    G    A        0      0        2 
  25 chr25_14495043     HCab    G    A        0      0        2 
  25 chr25_14495043     HPrz    G    A        0      0        2 
  25 chr25_14495043     ZBoe    G    A        0      0        2 
  25 chr25_14495043     ZGre    G    A        0      0        2 
  25 chr25_14495043     ZHar    G    A        0      0        2 
  25 chr25_14495043   Sample    G    A        0      0        2 
  25 chr25_14495315     AAsi    A    G        0      0        2 
  25 chr25_14495315     AKia    A    G        0      0        2 
  25 chr25_14495315     AOna    A    G      0.5      1        2 
  25 chr25_14495315     ASom    A    G        0      0        2 
  25 chr25_14495315     HCab    A    G        0      0        2 
  25 chr25_14495315     HPrz    A    G        0      0        2 
  25 chr25_14495315     ZBoe    A    G        0      0        2 
  25 chr25_14495315     ZGre    A    G        0      0        2 
  25 chr25_14495315     ZHar    A    G        0      0        2 
  25 chr25_14495315   Sample    A    G        0      0        2 
  25 chr25_14498752     AAsi    C    T        0      0        2 
  25 chr25_14498752     AKia    C    T        0      0        2 
  25 chr25_14498752     AOna    C    T        0      0        2 
  25 chr25_14498752     ASom    C    T        0      0        2 
  25 chr25_14498752     HCab    C    T        0      0        2 
  25 chr25_14498752     HPrz    C    T        0      0        2 
  25 chr25_14498752     ZBoe    C    T      0.5      1        2 
  25 chr25_14498752     ZGre    C    T        0      0        2 
  25 chr25_14498752     ZHar    C    T        0      0        2 
  25 chr25_14498752   Sample    C    T        0      0        2 
  25 chr25_14506836     AAsi    C    A        0      0        2 
  25 chr25_14506836     AKia    C    A        0      0        2 
  25 chr25_14506836     AOna    C    A        0      0        2 
  25 chr25_14506836     ASom    C    A        0      0        2 
  25 chr25_14506836     HCab    C    A        0      0        2 
  25 chr25_14506836     HPrz    C    A        0      0        2 
  25 chr25_14506836     ZBoe    C    A        1      2        2 
  25 chr25_14506836     ZGre    C    A        0      0        2 
  25 chr25_14506836     ZHar    C    A        0      0        2 
  25 chr25_14506836   Sample    C    A        0      0        2 
  25 chr25_14510341     AAsi    T    C        0      0        2 
  25 chr25_14510341     AKia    T    C        0      0        2 
  25 chr25_14510341     AOna    T    C        0      0        2 
  25 chr25_14510341     ASom    T    C        0      0        2 
  25 chr25_14510341     HCab    T    C        0      0        2 
  25 chr25_14510341     HPrz    T    C        0      0        2 
  25 chr25_14510341     ZBoe    T    C        0      0        2 
  25 chr25_14510341     ZGre    T    C        0      0        2 
  25 chr25_14510341     ZHar    T    C        1      2        2 
  25 chr25_14510341   Sample    T    C        0      0        2 
  25 chr25_14511122     AAsi    G    T        0      0        2 
  25 chr25_14511122     AKia    G    T        0      0        2 
  25 chr25_14511122     AOna    G    T        0      0        2 
  25 chr25_14511122     ASom    G    T        0      0        2 
  25 chr25_14511122     HCab    G    T        0      0        2 
  25 chr25_14511122     HPrz    G    T        0      0        2 
  25 chr25_14511122     ZBoe    G    T        0      0        2 
  25 chr25_14511122     ZGre    G    T        0      0        2 
  25 chr25_14511122     ZHar    G    T        1      2        2 
  25 chr25_14511122   Sample    G    T        0      0        2 
  25 chr25_14511144     AAsi    C    A        0      0        2 
  25 chr25_14511144     AKia    C    A        0      0        2 
  25 chr25_14511144     AOna    C    A        0      0        2 
  25 chr25_14511144     ASom    C    A        0      0        2 
  25 chr25_14511144     HCab    C    A        1      2        2 
  25 chr25_14511144     HPrz    C    A        1      2        2 
  25 chr25_14511144     ZBoe    C    A        0      0        2 
  25 chr25_14511144     ZGre    C    A        0      0        2 
  25 chr25_14511144     ZHar    C    A        0      0        2 
  25 chr25_14511144   Sample    C    A        1      2        2 
  25 chr25_14511919     AAsi    G    A        0      0        2 
  25 chr25_14511919     AKia    G    A        0      0        2 
  25 chr25_14511919     AOna    G    A        0      0        2 
  25 chr25_14511919     ASom    G    A        0      0        2 
  25 chr25_14511919     HCab    G    A        1      2        2 
  25 chr25_14511919     HPrz    G    A        1      2        2 
  25 chr25_14511919     ZBoe    G    A        0      0        2 
  25 chr25_14511919     ZGre    G    A        0      0        2 
  25 chr25_14511919     ZHar    G    A        0      0        2 
  25 chr25_14511919   Sample    G    A        1      2        2 
  25 chr25_14512483     AAsi    A    C        0      0        2 
  25 chr25_14512483     AKia    A    C        0      0        2 
  25 chr25_14512483     AOna    A    C        0      0        2 
  25 chr25_14512483     ASom    A    C        0      0        2 
  25 chr25_14512483     HCab    A    C        0      0        2 
  25 chr25_14512483     HPrz    A    C        0      0        2 
  25 chr25_14512483     ZBoe    A    C        1      2        2 
  25 chr25_14512483     ZGre    A    C        1      2        2 
  25 chr25_14512483     ZHar    A    C        1      2        2 
  25 chr25_14512483   Sample    A    C        0      0        2 
  25 chr25_14512888     AAsi    G    A        0      0        2 
  25 chr25_14512888     AKia    G    A        0      0        2 
  25 chr25_14512888     AOna    G    A        0      0        2 
  25 chr25_14512888     ASom    G    A        0      0        2 
  25 chr25_14512888     HCab    G    A        0      0        2 
  25 chr25_14512888     HPrz    G    A      0.5      1        2 
  25 chr25_14512888     ZBoe    G    A        0      0        2 
  25 chr25_14512888     ZGre    G    A        0      0        2 
  25 chr25_14512888     ZHar    G    A        0      0        2 
  25 chr25_14512888   Sample    G    A        0      0        2 
  25 chr25_14515526     AAsi    T    G        0      0        2 
  25 chr25_14515526     AKia    T    G        0      0        2 
  25 chr25_14515526     AOna    T    G        0      0        2 
  25 chr25_14515526     ASom    T    G        0      0        2 
  25 chr25_14515526     HCab    T    G        1      2        2 
  25 chr25_14515526     HPrz    T    G        1      2        2 
  25 chr25_14515526     ZBoe    T    G        0      0        2 
  25 chr25_14515526     ZGre    T    G        0      0        2 
  25 chr25_14515526     ZHar    T    G        0      0        2 
  25 chr25_14515526   Sample    T    G        1      2        2 
  25 chr25_14522156     AAsi    A    T        0      0        2 
  25 chr25_14522156     AKia    A    T        0      0        2 
  25 chr25_14522156     AOna    A    T        0      0        2 
  25 chr25_14522156     ASom    A    T        0      0        2 
  25 chr25_14522156     HCab    A    T        0      0        2 
  25 chr25_14522156     HPrz    A    T        0      0        2 
  25 chr25_14522156     ZBoe    A    T      0.5      1        2 
  25 chr25_14522156     ZGre    A    T        0      0        2 
  25 chr25_14522156     ZHar    A    T        0      0        2 
  25 chr25_14522156   Sample    A    T        0      0        2 
  25 chr25_14523523     AAsi    T    C        0      0        2 
  25 chr25_14523523     AKia    T    C        0      0        2 
  25 chr25_14523523     AOna    T    C        0      0        2 
  25 chr25_14523523     ASom    T    C        0      0        2 
  25 chr25_14523523     HCab    T    C        1      2        2 
  25 chr25_14523523     HPrz    T    C        1      2        2 
  25 chr25_14523523     ZBoe    T    C        0      0        2 
  25 chr25_14523523     ZGre    T    C        0      0        2 
  25 chr25_14523523     ZHar    T    C        0      0        2 
  25 chr25_14523523   Sample    T    C        1      2        2 
  25 chr25_14527910     AAsi    A    G        0      0        2 
  25 chr25_14527910     AKia    A    G        0      0        2 
  25 chr25_14527910     AOna    A    G        1      2        2 
  25 chr25_14527910     ASom    A    G        0      0        2 
  25 chr25_14527910     HCab    A    G        0      0        2 
  25 chr25_14527910     HPrz    A    G        0      0        2 
  25 chr25_14527910     ZBoe    A    G        0      0        2 
  25 chr25_14527910     ZGre    A    G        0      0        2 
  25 chr25_14527910     ZHar    A    G        0      0        2 
  25 chr25_14527910   Sample    A    G        0      0        2 
  25 chr25_14531486     AAsi    A    G        0      0        2 
  25 chr25_14531486     AKia    A    G        0      0        2 
  25 chr25_14531486     AOna    A    G        0      0        2 
  25 chr25_14531486     ASom    A    G        0      0        2 
  25 chr25_14531486     HCab    A    G        0      0        2 
  25 chr25_14531486     HPrz    A    G        0      0        2 
  25 chr25_14531486     ZBoe    A    G        0      0        2 
  25 chr25_14531486     ZGre    A    G      0.5      1        2 
  25 chr25_14531486     ZHar    A    G        0      0        2 
  25 chr25_14531486   Sample    A    G        0      0        2 
  25 chr25_14539387     AAsi    C    T      0.5      1        2 
  25 chr25_14539387     AKia    C    T        0      0        2 
  25 chr25_14539387     AOna    C    T        0      0        2 
  25 chr25_14539387     ASom    C    T        0      0        2 
  25 chr25_14539387     HCab    C    T        0      0        2 
  25 chr25_14539387     HPrz    C    T        0      0        2 
  25 chr25_14539387     ZBoe    C    T        0      0        2 
  25 chr25_14539387     ZGre    C    T        0      0        2 
  25 chr25_14539387     ZHar    C    T      0.5      1        2 
  25 chr25_14539387   Sample    C    T        0      0        2 
  25 chr25_14544081     AAsi    T    C        0      0        2 
  25 chr25_14544081     AKia    T    C        0      0        2 
  25 chr25_14544081     AOna    T    C        0      0        2 
  25 chr25_14544081     ASom    T    C        0      0        2 
  25 chr25_14544081     HCab    T    C        0      0        2 
  25 chr25_14544081     HPrz    T    C        1      2        2 
  25 chr25_14544081     ZBoe    T    C        0      0        2 
  25 chr25_14544081     ZGre    T    C        0      0        2 
  25 chr25_14544081     ZHar    T    C        0      0        2 
  25 chr25_14544081   Sample    T    C        1      2        2 
  25 chr25_14544338     AAsi    G    A        0      0        2 
  25 chr25_14544338     AKia    G    A        0      0        2 
  25 chr25_14544338     AOna    G    A        0      0        2 
  25 chr25_14544338     ASom    G    A        0      0        2 
  25 chr25_14544338     HCab    G    A        0      0        2 
  25 chr25_14544338     HPrz    G    A        1      2        2 
  25 chr25_14544338     ZBoe    G    A        0      0        2 
  25 chr25_14544338     ZGre    G    A        0      0        2 
  25 chr25_14544338     ZHar    G    A        0      0        2 
  25 chr25_14544338   Sample    G    A        1      2        2 
  25 chr25_14546181     AAsi    T    G        0      0        2 
  25 chr25_14546181     AKia    T    G        0      0        2 
  25 chr25_14546181     AOna    T    G        0      0        2 
  25 chr25_14546181     ASom    T    G        0      0        2 
  25 chr25_14546181     HCab    T    G        0      0        2 
  25 chr25_14546181     HPrz    T    G        0      0        2 
  25 chr25_14546181     ZBoe    T    G      0.5      1        2 
  25 chr25_14546181     ZGre    T    G        0      0        2 
  25 chr25_14546181     ZHar    T    G        0      0        2 
  25 chr25_14546181   Sample    T    G        0      0        2 
  25 chr25_14546868     AAsi    C    T        0      0        2 
  25 chr25_14546868     AKia    C    T        0      0        2 
  25 chr25_14546868     AOna    C    T        0      0        2 
  25 chr25_14546868     ASom    C    T        0      0        2 
  25 chr25_14546868     HCab    C    T        0      0        2 
  25 chr25_14546868     HPrz    C    T        0      0        2 
  25 chr25_14546868     ZBoe    C    T        0      0        2 
  25 chr25_14546868     ZGre    C    T        0      0        2 
  25 chr25_14546868     ZHar    C    T      0.5      1        2 
  25 chr25_14546868   Sample    C    T        0      0        2 
  25 chr25_14556011     AAsi    G    A        0      0        2 
  25 chr25_14556011     AKia    G    A        0      0        2 
  25 chr25_14556011     AOna    G    A      0.5      1        2 
  25 chr25_14556011     ASom    G    A        0      0        2 
  25 chr25_14556011     HCab    G    A        0      0        2 
  25 chr25_14556011     HPrz    G    A        0      0        2 
  25 chr25_14556011     ZBoe    G    A        0      0        2 
  25 chr25_14556011     ZGre    G    A        0      0        2 
  25 chr25_14556011     ZHar    G    A        0      0        2 
  25 chr25_14556011   Sample    G    A        0      0        2 
  25 chr25_14569242     AAsi    T    C        0      0        2 
  25 chr25_14569242     AKia    T    C        0      0        2 
  25 chr25_14569242     AOna    T    C        0      0        2 
  25 chr25_14569242     ASom    T    C        0      0        2 
  25 chr25_14569242     HCab    T    C        0      0        2 
  25 chr25_14569242     HPrz    T    C        0      0        2 
  25 chr25_14569242     ZBoe    T    C      0.5      1        2 
  25 chr25_14569242     ZGre    T    C        0      0        2 
  25 chr25_14569242     ZHar    T    C        0      0        2 
  25 chr25_14569242   Sample    T    C        0      0        2 
  25 chr25_14574177     AAsi    C    T        0      0        2 
  25 chr25_14574177     AKia    C    T        0      0        2 
  25 chr25_14574177     AOna    C    T        0      0        2 
  25 chr25_14574177     ASom    C    T        0      0        2 
  25 chr25_14574177     HCab    C    T        1      2        2 
  25 chr25_14574177     HPrz    C    T        1      2        2 
  25 chr25_14574177     ZBoe    C    T        0      0        2 
  25 chr25_14574177     ZGre    C    T        0      0        2 
  25 chr25_14574177     ZHar    C    T        0      0        2 
  25 chr25_14574177   Sample    C    T        1      2        2 
  25 chr25_14576067     AAsi    G    A        0      0        2 
  25 chr25_14576067     AKia    G    A        0      0        2 
  25 chr25_14576067     AOna    G    A        0      0        2 
  25 chr25_14576067     ASom    G    A        0      0        2 
  25 chr25_14576067     HCab    G    A      0.5      1        2 
  25 chr25_14576067     HPrz    G    A        0      0        2 
  25 chr25_14576067     ZBoe    G    A        0      0        2 
  25 chr25_14576067     ZGre    G    A        0      0        2 
  25 chr25_14576067     ZHar    G    A        0      0        2 
  25 chr25_14576067   Sample    G    A        0      0        2 
  25 chr25_14576350     AAsi    C    T        0      0        2 
  25 chr25_14576350     AKia    C    T        0      0        2 
  25 chr25_14576350     AOna    C    T        0      0        2 
  25 chr25_14576350     ASom    C    T        0      0        2 
  25 chr25_14576350     HCab    C    T        1      2        2 
  25 chr25_14576350     HPrz    C    T        1      2        2 
  25 chr25_14576350     ZBoe    C    T        0      0        2 
  25 chr25_14576350     ZGre    C    T        0      0        2 
  25 chr25_14576350     ZHar    C    T        0      0        2 
  25 chr25_14576350   Sample    C    T        1      2        2 
  25 chr25_14579653     AAsi    C    G        0      0        2 
  25 chr25_14579653     AKia    C    G        0      0        2 
  25 chr25_14579653     AOna    C    G        0      0        2 
  25 chr25_14579653     ASom    C    G        0      0        2 
  25 chr25_14579653     HCab    C    G        0      0        2 
  25 chr25_14579653     HPrz    C    G        0      0        2 
  25 chr25_14579653     ZBoe    C    G      0.5      1        2 
  25 chr25_14579653     ZGre    C    G        0      0        2 
  25 chr25_14579653     ZHar    C    G        0      0        2 
  25 chr25_14579653   Sample    C    G        0      0        2 
  25 chr25_14579822     AAsi    T    C        0      0        2 
  25 chr25_14579822     AKia    T    C        0      0        2 
  25 chr25_14579822     AOna    T    C        0      0        2 
  25 chr25_14579822     ASom    T    C        0      0        2 
  25 chr25_14579822     HCab    T    C        0      0        2 
  25 chr25_14579822     HPrz    T    C        0      0        2 
  25 chr25_14579822     ZBoe    T    C        1      2        2 
  25 chr25_14579822     ZGre    T    C        1      2        2 
  25 chr25_14579822     ZHar    T    C        1      2        2 
  25 chr25_14579822   Sample    T    C        0      0        2 
  25 chr25_14586335     AAsi    G    C        0      0        2 
  25 chr25_14586335     AKia    G    C        0      0        2 
  25 chr25_14586335     AOna    G    C        0      0        2 
  25 chr25_14586335     ASom    G    C        1      2        2 
  25 chr25_14586335     HCab    G    C        0      0        2 
  25 chr25_14586335     HPrz    G    C        0      0        2 
  25 chr25_14586335     ZBoe    G    C        0      0        2 
  25 chr25_14586335     ZGre    G    C        0      0        2 
  25 chr25_14586335     ZHar    G    C        0      0        2 
  25 chr25_14586335   Sample    G    C        0      0        2 
  25 chr25_14591977     AAsi    T    C        0      0        2 
  25 chr25_14591977     AKia    T    C        0      0        2 
  25 chr25_14591977     AOna    T    C        0      0        2 
  25 chr25_14591977     ASom    T    C        0      0        2 
  25 chr25_14591977     HCab    T    C        1      2        2 
  25 chr25_14591977     HPrz    T    C        1      2        2 
  25 chr25_14591977     ZBoe    T    C        0      0        2 
  25 chr25_14591977     ZGre    T    C        0      0        2 
  25 chr25_14591977     ZHar    T    C        0      0        2 
  25 chr25_14591977   Sample    T    C        1      2        2 
  25 chr25_14593205     AAsi    A    C        0      0        2 
  25 chr25_14593205     AKia    A    C        0      0        2 
  25 chr25_14593205     AOna    A    C        0      0        2 
  25 chr25_14593205     ASom    A    C        0      0        2 
  25 chr25_14593205     HCab    A    C        0      0        2 
  25 chr25_14593205     HPrz    A    C        0      0        2 
  25 chr25_14593205     ZBoe    A    C        0      0        2 
  25 chr25_14593205     ZGre    A    C      0.5      1        2 
  25 chr25_14593205     ZHar    A    C        0      0        2 
  25 chr25_14593205   Sample    A    C        0      0        2 
  25 chr25_14595367     AAsi    G    C        0      0        2 
  25 chr25_14595367     AKia    G    C        0      0        2 
  25 chr25_14595367     AOna    G    C        1      2        2 
  25 chr25_14595367     ASom    G    C        0      0        2 
  25 chr25_14595367     HCab    G    C        0      0        2 
  25 chr25_14595367     HPrz    G    C        0      0        2 
  25 chr25_14595367     ZBoe    G    C        0      0        2 
  25 chr25_14595367     ZGre    G    C        0      0        2 
  25 chr25_14595367     ZHar    G    C        0      0        2 
  25 chr25_14595367   Sample    G    C        0      0        2 
  25 chr25_14599149     AAsi    C    T        0      0        2 
  25 chr25_14599149     AKia    C    T        0      0        2 
  25 chr25_14599149     AOna    C    T        0      0        2 
  25 chr25_14599149     ASom    C    T        0      0        2 
  25 chr25_14599149     HCab    C    T        1      2        2 
  25 chr25_14599149     HPrz    C    T        1      2        2 
  25 chr25_14599149     ZBoe    C    T        0      0        2 
  25 chr25_14599149     ZGre    C    T        0      0        2 
  25 chr25_14599149     ZHar    C    T        0      0        2 
  25 chr25_14599149   Sample    C    T        0      0        2 
  25 chr25_14601591     AAsi    A    G        0      0        2 
  25 chr25_14601591     AKia    A    G        0      0        2 
  25 chr25_14601591     AOna    A    G        0      0        2 
  25 chr25_14601591     ASom    A    G        0      0        2 
  25 chr25_14601591     HCab    A    G        0      0        2 
  25 chr25_14601591     HPrz    A    G      0.5      1        2 
  25 chr25_14601591     ZBoe    A    G        0      0        2 
  25 chr25_14601591     ZGre    A    G        0      0        2 
  25 chr25_14601591     ZHar    A    G        0      0        2 
  25 chr25_14601591   Sample    A    G        0      0        2 
  25 chr25_14606834     AAsi    C    G        0      0        2 
  25 chr25_14606834     AKia    C    G        0      0        2 
  25 chr25_14606834     AOna    C    G        0      0        2 
  25 chr25_14606834     ASom    C    G        0      0        2 
  25 chr25_14606834     HCab    C    G      0.5      1        2 
  25 chr25_14606834     HPrz    C    G        0      0        2 
  25 chr25_14606834     ZBoe    C    G        0      0        2 
  25 chr25_14606834     ZGre    C    G        0      0        2 
  25 chr25_14606834     ZHar    C    G        0      0        2 
  25 chr25_14606834   Sample    C    G        0      0        2 
  25 chr25_14608324     AAsi    T    C        0      0        2 
  25 chr25_14608324     AKia    T    C        0      0        2 
  25 chr25_14608324     AOna    T    C        0      0        2 
  25 chr25_14608324     ASom    T    C        0      0        2 
  25 chr25_14608324     HCab    T    C        1      2        2 
  25 chr25_14608324     HPrz    T    C        1      2        2 
  25 chr25_14608324     ZBoe    T    C        0      0        2 
  25 chr25_14608324     ZGre    T    C        0      0        2 
  25 chr25_14608324     ZHar    T    C        0      0        2 
  25 chr25_14608324   Sample    T    C        1      2        2 
  25 chr25_14610968     AAsi    C    A        0      0        2 
  25 chr25_14610968     AKia    C    A        0      0        2 
  25 chr25_14610968     AOna    C    A        0      0        2 
  25 chr25_14610968     ASom    C    A        0      0        2 
  25 chr25_14610968     HCab    C    A        1      2        2 
  25 chr25_14610968     HPrz    C    A        1      2        2 
  25 chr25_14610968     ZBoe    C    A        0      0        2 
  25 chr25_14610968     ZGre    C    A        0      0        2 
  25 chr25_14610968     ZHar    C    A        0      0        2 
  25 chr25_14610968   Sample    C    A        1      2        2 
  25 chr25_14613465     AAsi    A    G        0      0        2 
  25 chr25_14613465     AKia    A    G        1      2        2 
  25 chr25_14613465     AOna    A    G        1      2        2 
  25 chr25_14613465     ASom    A    G        0      0        2 
  25 chr25_14613465     HCab    A    G        0      0        2 
  25 chr25_14613465     HPrz    A    G        0      0        2 
  25 chr25_14613465     ZBoe    A    G        0      0        2 
  25 chr25_14613465     ZGre    A    G        0      0        2 
  25 chr25_14613465     ZHar    A    G        0      0        2 
  25 chr25_14613465   Sample    A    G        0      0        2 
  25 chr25_14613530     AAsi    G    T        0      0        2 
  25 chr25_14613530     AKia    G    T        0      0        2 
  25 chr25_14613530     AOna    G    T        0      0        2 
  25 chr25_14613530     ASom    G    T        0      0        2 
  25 chr25_14613530     HCab    G    T        1      2        2 
  25 chr25_14613530     HPrz    G    T        1      2        2 
  25 chr25_14613530     ZBoe    G    T        0      0        2 
  25 chr25_14613530     ZGre    G    T        0      0        2 
  25 chr25_14613530     ZHar    G    T        0      0        2 
  25 chr25_14613530   Sample    G    T        1      2        2 
  25 chr25_14620574     AAsi    A    G        0      0        2 
  25 chr25_14620574     AKia    A    G        0      0        2 
  25 chr25_14620574     AOna    A    G        0      0        2 
  25 chr25_14620574     ASom    A    G        1      2        2 
  25 chr25_14620574     HCab    A    G        0      0        2 
  25 chr25_14620574     HPrz    A    G        0      0        2 
  25 chr25_14620574     ZBoe    A    G        0      0        2 
  25 chr25_14620574     ZGre    A    G        0      0        2 
  25 chr25_14620574     ZHar    A    G        0      0        2 
  25 chr25_14620574   Sample    A    G        0      0        2 
  25 chr25_14622324     AAsi    C    T        0      0        2 
  25 chr25_14622324     AKia    C    T        0      0        2 
  25 chr25_14622324     AOna    C    T        0      0        2 
  25 chr25_14622324     ASom    C    T        0      0        2 
  25 chr25_14622324     HCab    C    T        0      0        2 
  25 chr25_14622324     HPrz    C    T        0      0        2 
  25 chr25_14622324     ZBoe    C    T      0.5      1        2 
  25 chr25_14622324     ZGre    C    T        0      0        2 
  25 chr25_14622324     ZHar    C    T        0      0        2 
  25 chr25_14622324   Sample    C    T        0      0        2 
  25 chr25_14623846     AAsi    C    A        0      0        2 
  25 chr25_14623846     AKia    C    A        0      0        2 
  25 chr25_14623846     AOna    C    A        0      0        2 
  25 chr25_14623846     ASom    C    A        0      0        2 
  25 chr25_14623846     HCab    C    A        0      0        2 
  25 chr25_14623846     HPrz    C    A        0      0        2 
  25 chr25_14623846     ZBoe    C    A        0      0        2 
  25 chr25_14623846     ZGre    C    A        0      0        2 
  25 chr25_14623846     ZHar    C    A        1      2        2 
  25 chr25_14623846   Sample    C    A        0      0        2 
  25 chr25_14623898     AAsi    C    T        0      0        2 
  25 chr25_14623898     AKia    C    T        0      0        2 
  25 chr25_14623898     AOna    C    T        0      0        2 
  25 chr25_14623898     ASom    C    T        0      0        2 
  25 chr25_14623898     HCab    C    T        0      0        2 
  25 chr25_14623898     HPrz    C    T        0      0        2 
  25 chr25_14623898     ZBoe    C    T        0      0        2 
  25 chr25_14623898     ZGre    C    T      0.5      1        2 
  25 chr25_14623898     ZHar    C    T        0      0        2 
  25 chr25_14623898   Sample    C    T        0      0        2 
  25 chr25_14629154     AAsi    C    T        0      0        2 
  25 chr25_14629154     AKia    C    T        0      0        2 
  25 chr25_14629154     AOna    C    T      0.5      1        2 
  25 chr25_14629154     ASom    C    T        0      0        2 
  25 chr25_14629154     HCab    C    T        0      0        2 
  25 chr25_14629154     HPrz    C    T        0      0        2 
  25 chr25_14629154     ZBoe    C    T        0      0        2 
  25 chr25_14629154     ZGre    C    T        0      0        2 
  25 chr25_14629154     ZHar    C    T        0      0        2 
  25 chr25_14629154   Sample    C    T        0      0        2 
  25 chr25_14629762     AAsi    A    G        0      0        2 
  25 chr25_14629762     AKia    A    G        0      0        2 
  25 chr25_14629762     AOna    A    G        0      0        2 
  25 chr25_14629762     ASom    A    G        0      0        2 
  25 chr25_14629762     HCab    A    G        0      0        2 
  25 chr25_14629762     HPrz    A    G        0      0        2 
  25 chr25_14629762     ZBoe    A    G      0.5      1        2 
  25 chr25_14629762     ZGre    A    G        0      0        2 
  25 chr25_14629762     ZHar    A    G        0      0        2 
  25 chr25_14629762   Sample    A    G        0      0        2 
  25 chr25_14633262     AAsi    C    T        0      0        2 
  25 chr25_14633262     AKia    C    T        0      0        2 
  25 chr25_14633262     AOna    C    T        0      0        2 
  25 chr25_14633262     ASom    C    T        0      0        2 
  25 chr25_14633262     HCab    C    T      0.5      1        2 
  25 chr25_14633262     HPrz    C    T        0      0        2 
  25 chr25_14633262     ZBoe    C    T        0      0        2 
  25 chr25_14633262     ZGre    C    T        0      0        2 
  25 chr25_14633262     ZHar    C    T        0      0        2 
  25 chr25_14633262   Sample    C    T        0      0        2 
  25 chr25_14638155     AAsi    A    G        0      0        2 
  25 chr25_14638155     AKia    A    G        0      0        2 
  25 chr25_14638155     AOna    A    G        1      2        2 
  25 chr25_14638155     ASom    A    G        0      0        2 
  25 chr25_14638155     HCab    A    G        0      0        2 
  25 chr25_14638155     HPrz    A    G        0      0        2 
  25 chr25_14638155     ZBoe    A    G        0      0        2 
  25 chr25_14638155     ZGre    A    G        0      0        2 
  25 chr25_14638155     ZHar    A    G        0      0        2 
  25 chr25_14638155   Sample    A    G        0      0        2 
  25 chr25_14642213     AAsi    T    A        0      0        2 
  25 chr25_14642213     AKia    T    A        1      2        2 
  25 chr25_14642213     AOna    T    A        0      0        2 
  25 chr25_14642213     ASom    T    A        0      0        2 
  25 chr25_14642213     HCab    T    A        0      0        2 
  25 chr25_14642213     HPrz    T    A        0      0        2 
  25 chr25_14642213     ZBoe    T    A        0      0        2 
  25 chr25_14642213     ZGre    T    A        0      0        2 
  25 chr25_14642213     ZHar    T    A        0      0        2 
  25 chr25_14642213   Sample    T    A        0      0        2 
  25 chr25_14642301     AAsi    T    C        1      2        2 
  25 chr25_14642301     AKia    T    C        0      0        2 
  25 chr25_14642301     AOna    T    C        0      0        2 
  25 chr25_14642301     ASom    T    C        1      2        2 
  25 chr25_14642301     HCab    T    C        0      0        2 
  25 chr25_14642301     HPrz    T    C        0      0        2 
  25 chr25_14642301     ZBoe    T    C        0      0        2 
  25 chr25_14642301     ZGre    T    C        0      0        2 
  25 chr25_14642301     ZHar    T    C        0      0        2 
  25 chr25_14642301   Sample    T    C        0      0        2 
  25 chr25_14644396     AAsi    T    C        0      0        2 
  25 chr25_14644396     AKia    T    C        0      0        2 
  25 chr25_14644396     AOna    T    C        0      0        2 
  25 chr25_14644396     ASom    T    C        0      0        2 
  25 chr25_14644396     HCab    T    C        1      2        2 
  25 chr25_14644396     HPrz    T    C        1      2        2 
  25 chr25_14644396     ZBoe    T    C        0      0        2 
  25 chr25_14644396     ZGre    T    C        0      0        2 
  25 chr25_14644396     ZHar    T    C        0      0        2 
  25 chr25_14644396   Sample    T    C        1      2        2 
  25 chr25_14644782     AAsi    C    T        0      0        2 
  25 chr25_14644782     AKia    C    T        0      0        2 
  25 chr25_14644782     AOna    C    T        0      0        2 
  25 chr25_14644782     ASom    C    T        0      0        2 
  25 chr25_14644782     HCab    C    T        1      2        2 
  25 chr25_14644782     HPrz    C    T        1      2        2 
  25 chr25_14644782     ZBoe    C    T        0      0        2 
  25 chr25_14644782     ZGre    C    T        0      0        2 
  25 chr25_14644782     ZHar    C    T        0      0        2 
  25 chr25_14644782   Sample    C    T        1      2        2 
  25 chr25_14648140     AAsi    T    G        0      0        2 
  25 chr25_14648140     AKia    T    G        0      0        2 
  25 chr25_14648140     AOna    T    G        0      0        2 
  25 chr25_14648140     ASom    T    G        0      0        2 
  25 chr25_14648140     HCab    T    G        1      2        2 
  25 chr25_14648140     HPrz    T    G        1      2        2 
  25 chr25_14648140     ZBoe    T    G        0      0        2 
  25 chr25_14648140     ZGre    T    G        0      0        2 
  25 chr25_14648140     ZHar    T    G        0      0        2 
  25 chr25_14648140   Sample    T    G        1      2        2 
  25 chr25_14653530     AAsi    G    C        0      0        2 
  25 chr25_14653530     AKia    G    C        0      0        2 
  25 chr25_14653530     AOna    G    C        0      0        2 
  25 chr25_14653530     ASom    G    C        0      0        2 
  25 chr25_14653530     HCab    G    C        1      2        2 
  25 chr25_14653530     HPrz    G    C        1      2        2 
  25 chr25_14653530     ZBoe    G    C        0      0        2 
  25 chr25_14653530     ZGre    G    C        0      0        2 
  25 chr25_14653530     ZHar    G    C        0      0        2 
  25 chr25_14653530   Sample    G    C        1      2        2 
  25 chr25_14655288     AAsi    A    G        0      0        2 
  25 chr25_14655288     AKia    A    G        0      0        2 
  25 chr25_14655288     AOna    A    G        1      2        2 
  25 chr25_14655288     ASom    A    G        0      0        2 
  25 chr25_14655288     HCab    A    G        0      0        2 
  25 chr25_14655288     HPrz    A    G        0      0        2 
  25 chr25_14655288     ZBoe    A    G        0      0        2 
  25 chr25_14655288     ZGre    A    G        0      0        2 
  25 chr25_14655288     ZHar    A    G        0      0        2 
  25 chr25_14655288   Sample    A    G        0      0        2 
  25 chr25_14663726     AAsi    T    C        0      0        2 
  25 chr25_14663726     AKia    T    C        0      0        2 
  25 chr25_14663726     AOna    T    C        0      0        2 
  25 chr25_14663726     ASom    T    C        0      0        2 
  25 chr25_14663726     HCab    T    C        1      2        2 
  25 chr25_14663726     HPrz    T    C        1      2        2 
  25 chr25_14663726     ZBoe    T    C        0      0        2 
  25 chr25_14663726     ZGre    T    C        0      0        2 
  25 chr25_14663726     ZHar    T    C        0      0        2 
  25 chr25_14663726   Sample    T    C        1      2        2 
  25 chr25_14664559     AAsi    C    T        0      0        2 
  25 chr25_14664559     AKia    C    T        0      0        2 
  25 chr25_14664559     AOna    C    T        0      0        2 
  25 chr25_14664559     ASom    C    T        0      0        2 
  25 chr25_14664559     HCab    C    T        1      2        2 
  25 chr25_14664559     HPrz    C    T        1      2        2 
  25 chr25_14664559     ZBoe    C    T        0      0        2 
  25 chr25_14664559     ZGre    C    T        0      0        2 
  25 chr25_14664559     ZHar    C    T        0      0        2 
  25 chr25_14664559   Sample    C    T        1      2        2 
  25 chr25_14665002     AAsi    T    C        0      0        2 
  25 chr25_14665002     AKia    T    C        0      0        2 
  25 chr25_14665002     AOna    T    C        0      0        2 
  25 chr25_14665002     ASom    T    C        0      0        2 
  25 chr25_14665002     HCab    T    C        0      0        2 
  25 chr25_14665002     HPrz    T    C        0      0        2 
  25 chr25_14665002     ZBoe    T    C        0      0        2 
  25 chr25_14665002     ZGre    T    C      0.5      1        2 
  25 chr25_14665002     ZHar    T    C        0      0        2 
  25 chr25_14665002   Sample    T    C        0      0        2 
  25 chr25_14665311     AAsi    G    A        0      0        2 
  25 chr25_14665311     AKia    G    A        0      0        2 
  25 chr25_14665311     AOna    G    A        0      0        2 
  25 chr25_14665311     ASom    G    A        0      0        2 
  25 chr25_14665311     HCab    G    A        1      2        2 
  25 chr25_14665311     HPrz    G    A        1      2        2 
  25 chr25_14665311     ZBoe    G    A        0      0        2 
  25 chr25_14665311     ZGre    G    A        0      0        2 
  25 chr25_14665311     ZHar    G    A        0      0        2 
  25 chr25_14665311   Sample    G    A        1      2        2 
  25 chr25_14666113     AAsi    C    T        0      0        2 
  25 chr25_14666113     AKia    C    T        0      0        2 
  25 chr25_14666113     AOna    C    T        0      0        2 
  25 chr25_14666113     ASom    C    T        0      0        2 
  25 chr25_14666113     HCab    C    T        0      0        2 
  25 chr25_14666113     HPrz    C    T        0      0        2 
  25 chr25_14666113     ZBoe    C    T        0      0        2 
  25 chr25_14666113     ZGre    C    T        0      0        2 
  25 chr25_14666113     ZHar    C    T        1      2        2 
  25 chr25_14666113   Sample    C    T        0      0        2 
  25 chr25_14669546     AAsi    T    C        0      0        2 
  25 chr25_14669546     AKia    T    C      0.5      1        2 
  25 chr25_14669546     AOna    T    C        0      0        2 
  25 chr25_14669546     ASom    T    C        0      0        2 
  25 chr25_14669546     HCab    T    C        0      0        2 
  25 chr25_14669546     HPrz    T    C        0      0        2 
  25 chr25_14669546     ZBoe    T    C        0      0        2 
  25 chr25_14669546     ZGre    T    C        0      0        2 
  25 chr25_14669546     ZHar    T    C        0      0        2 
  25 chr25_14669546   Sample    T    C        0      0        2 
  25 chr25_14671518     AAsi    A    G        0      0        2 
  25 chr25_14671518     AKia    A    G        0      0        2 
  25 chr25_14671518     AOna    A    G        0      0        2 
  25 chr25_14671518     ASom    A    G        0      0        2 
  25 chr25_14671518     HCab    A    G        0      0        2 
  25 chr25_14671518     HPrz    A    G        0      0        2 
  25 chr25_14671518     ZBoe    A    G        0      0        2 
  25 chr25_14671518     ZGre    A    G        0      0        2 
  25 chr25_14671518     ZHar    A    G        1      2        2 
  25 chr25_14671518   Sample    A    G        0      0        2 
  25 chr25_14685693     AAsi    C    A        0      0        2 
  25 chr25_14685693     AKia    C    A        0      0        2 
  25 chr25_14685693     AOna    C    A        0      0        2 
  25 chr25_14685693     ASom    C    A        0      0        2 
  25 chr25_14685693     HCab    C    A        1      2        2 
  25 chr25_14685693     HPrz    C    A        1      2        2 
  25 chr25_14685693     ZBoe    C    A        0      0        2 
  25 chr25_14685693     ZGre    C    A        0      0        2 
  25 chr25_14685693     ZHar    C    A        0      0        2 
  25 chr25_14685693   Sample    C    A        1      2        2 
  25 chr25_14688160     AAsi    G    T        0      0        2 
  25 chr25_14688160     AKia    G    T        0      0        2 
  25 chr25_14688160     AOna    G    T        0      0        2 
  25 chr25_14688160     ASom    G    T        0      0        2 
  25 chr25_14688160     HCab    G    T        1      2        2 
  25 chr25_14688160     HPrz    G    T        1      2        2 
  25 chr25_14688160     ZBoe    G    T        0      0        2 
  25 chr25_14688160     ZGre    G    T        0      0        2 
  25 chr25_14688160     ZHar    G    T        0      0        2 
  25 chr25_14688160   Sample    G    T        1      2        2 
  25 chr25_14698627     AAsi    C    T        1      2        2 
  25 chr25_14698627     AKia    C    T        0      0        2 
  25 chr25_14698627     AOna    C    T        0      0        2 
  25 chr25_14698627     ASom    C    T        1      2        2 
  25 chr25_14698627     HCab    C    T        0      0        2 
  25 chr25_14698627     HPrz    C    T        0      0        2 
  25 chr25_14698627     ZBoe    C    T        0      0        2 
  25 chr25_14698627     ZGre    C    T        0      0        2 
  25 chr25_14698627     ZHar    C    T        0      0        2 
  25 chr25_14698627   Sample    C    T        0      0        2 
  25 chr25_14698771     AAsi    A    G        0      0        2 
  25 chr25_14698771     AKia    A    G        0      0        2 
  25 chr25_14698771     AOna    A    G        0      0        2 
  25 chr25_14698771     ASom    A    G        1      2        2 
  25 chr25_14698771     HCab    A    G        0      0        2 
  25 chr25_14698771     HPrz    A    G        0      0        2 
  25 chr25_14698771     ZBoe    A    G        0      0        2 
  25 chr25_14698771     ZGre    A    G        0      0        2 
  25 chr25_14698771     ZHar    A    G        0      0        2 
  25 chr25_14698771   Sample    A    G        0      0        2 
  25 chr25_14699697     AAsi    T    C        0      0        2 
  25 chr25_14699697     AKia    T    C        0      0        2 
  25 chr25_14699697     AOna    T    C        0      0        2 
  25 chr25_14699697     ASom    T    C        0      0        2 
  25 chr25_14699697     HCab    T    C        0      0        2 
  25 chr25_14699697     HPrz    T    C        0      0        2 
  25 chr25_14699697     ZBoe    T    C      0.5      1        2 
  25 chr25_14699697     ZGre    T    C        0      0        2 
  25 chr25_14699697     ZHar    T    C        0      0        2 
  25 chr25_14699697   Sample    T    C        0      0        2 
  25 chr25_14702771     AAsi    T    G        0      0        2 
  25 chr25_14702771     AKia    T    G        0      0        2 
  25 chr25_14702771     AOna    T    G        0      0        2 
  25 chr25_14702771     ASom    T    G        0      0        2 
  25 chr25_14702771     HCab    T    G        1      2        2 
  25 chr25_14702771     HPrz    T    G        1      2        2 
  25 chr25_14702771     ZBoe    T    G        0      0        2 
  25 chr25_14702771     ZGre    T    G        0      0        2 
  25 chr25_14702771     ZHar    T    G        0      0        2 
  25 chr25_14702771   Sample    T    G        1      2        2 
  25 chr25_14707619     AAsi    C    A        0      0        2 
  25 chr25_14707619     AKia    C    A      0.5      1        2 
  25 chr25_14707619     AOna    C    A        0      0        2 
  25 chr25_14707619     ASom    C    A        0      0        2 
  25 chr25_14707619     HCab    C    A        0      0        2 
  25 chr25_14707619     HPrz    C    A        0      0        2 
  25 chr25_14707619     ZBoe    C    A        0      0        2 
  25 chr25_14707619     ZGre    C    A        0      0        2 
  25 chr25_14707619     ZHar    C    A        0      0        2 
  25 chr25_14707619   Sample    C    A        0      0        2 
  25 chr25_14709917     AAsi    A    G        0      0        2 
  25 chr25_14709917     AKia    A    G        0      0        2 
  25 chr25_14709917     AOna    A    G        0      0        2 
  25 chr25_14709917     ASom    A    G        0      0        2 
  25 chr25_14709917     HCab    A    G        1      2        2 
  25 chr25_14709917     HPrz    A    G        1      2        2 
  25 chr25_14709917     ZBoe    A    G        0      0        2 
  25 chr25_14709917     ZGre    A    G        0      0        2 
  25 chr25_14709917     ZHar    A    G        0      0        2 
  25 chr25_14709917   Sample    A    G        1      2        2 
  25 chr25_14711104     AAsi    C    T        0      0        2 
  25 chr25_14711104     AKia    C    T        0      0        2 
  25 chr25_14711104     AOna    C    T        0      0        2 
  25 chr25_14711104     ASom    C    T        0      0        2 
  25 chr25_14711104     HCab    C    T        1      2        2 
  25 chr25_14711104     HPrz    C    T        1      2        2 
  25 chr25_14711104     ZBoe    C    T        0      0        2 
  25 chr25_14711104     ZGre    C    T        0      0        2 
  25 chr25_14711104     ZHar    C    T        0      0        2 
  25 chr25_14711104   Sample    C    T        1      2        2 
  25 chr25_14711147     AAsi    T    C        0      0        2 
  25 chr25_14711147     AKia    T    C        0      0        2 
  25 chr25_14711147     AOna    T    C      0.5      1        2 
  25 chr25_14711147     ASom    T    C        0      0        2 
  25 chr25_14711147     HCab    T    C        0      0        2 
  25 chr25_14711147     HPrz    T    C        0      0        2 
  25 chr25_14711147     ZBoe    T    C        0      0        2 
  25 chr25_14711147     ZGre    T    C        0      0        2 
  25 chr25_14711147     ZHar    T    C        0      0        2 
  25 chr25_14711147   Sample    T    C        0      0        2 
  25 chr25_14712188     AAsi    A    G        0      0        2 
  25 chr25_14712188     AKia    A    G        0      0        2 
  25 chr25_14712188     AOna    A    G        0      0        2 
  25 chr25_14712188     ASom    A    G        0      0        2 
  25 chr25_14712188     HCab    A    G        1      2        2 
  25 chr25_14712188     HPrz    A    G        1      2        2 
  25 chr25_14712188     ZBoe    A    G        0      0        2 
  25 chr25_14712188     ZGre    A    G        0      0        2 
  25 chr25_14712188     ZHar    A    G        0      0        2 
  25 chr25_14712188   Sample    A    G        1      2        2 
  25 chr25_14714828     AAsi    G    A        1      2        2 
  25 chr25_14714828     AKia    G    A        0      0        2 
  25 chr25_14714828     AOna    G    A        0      0        2 
  25 chr25_14714828     ASom    G    A        1      2        2 
  25 chr25_14714828     HCab    G    A        0      0        2 
  25 chr25_14714828     HPrz    G    A        0      0        2 
  25 chr25_14714828     ZBoe    G    A        0      0        2 
  25 chr25_14714828     ZGre    G    A        0      0        2 
  25 chr25_14714828     ZHar    G    A        0      0        2 
  25 chr25_14714828   Sample    G    A        0      0        2 
  25 chr25_14717901     AAsi    A    G        0      0        2 
  25 chr25_14717901     AKia    A    G        0      0        2 
  25 chr25_14717901     AOna    A    G        0      0        2 
  25 chr25_14717901     ASom    A    G        0      0        2 
  25 chr25_14717901     HCab    A    G        0      0        2 
  25 chr25_14717901     HPrz    A    G        0      0        2 
  25 chr25_14717901     ZBoe    A    G        0      0        2 
  25 chr25_14717901     ZGre    A    G        0      0        2 
  25 chr25_14717901     ZHar    A    G        1      2        2 
  25 chr25_14717901   Sample    A    G        0      0        2 
  25 chr25_14721436     AAsi    T    C        0      0        2 
  25 chr25_14721436     AKia    T    C        0      0        2 
  25 chr25_14721436     AOna    T    C        0      0        2 
  25 chr25_14721436     ASom    T    C        0      0        2 
  25 chr25_14721436     HCab    T    C        0      0        2 
  25 chr25_14721436     HPrz    T    C        0      0        2 
  25 chr25_14721436     ZBoe    T    C      0.5      1        2 
  25 chr25_14721436     ZGre    T    C        0      0        2 
  25 chr25_14721436     ZHar    T    C        0      0        2 
  25 chr25_14721436   Sample    T    C        0      0        2 
  25 chr25_14722658     AAsi    C    T        0      0        2 
  25 chr25_14722658     AKia    C    T        0      0        2 
  25 chr25_14722658     AOna    C    T        0      0        2 
  25 chr25_14722658     ASom    C    T        0      0        2 
  25 chr25_14722658     HCab    C    T        1      2        2 
  25 chr25_14722658     HPrz    C    T        1      2        2 
  25 chr25_14722658     ZBoe    C    T        0      0        2 
  25 chr25_14722658     ZGre    C    T        0      0        2 
  25 chr25_14722658     ZHar    C    T        0      0        2 
  25 chr25_14722658   Sample    C    T        1      2        2 
  25 chr25_14724827     AAsi    G    A        0      0        2 
  25 chr25_14724827     AKia    G    A        0      0        2 
  25 chr25_14724827     AOna    G    A        0      0        2 
  25 chr25_14724827     ASom    G    A        0      0        2 
  25 chr25_14724827     HCab    G    A      0.5      1        2 
  25 chr25_14724827     HPrz    G    A        0      0        2 
  25 chr25_14724827     ZBoe    G    A        0      0        2 
  25 chr25_14724827     ZGre    G    A        0      0        2 
  25 chr25_14724827     ZHar    G    A        0      0        2 
  25 chr25_14724827   Sample    G    A        0      0        2 
  25 chr25_14732528     AAsi    G    C        0      0        2 
  25 chr25_14732528     AKia    G    C        0      0        2 
  25 chr25_14732528     AOna    G    C        0      0        2 
  25 chr25_14732528     ASom    G    C        0      0        2 
  25 chr25_14732528     HCab    G    C        0      0        2 
  25 chr25_14732528     HPrz    G    C        1      2        2 
  25 chr25_14732528     ZBoe    G    C        0      0        2 
  25 chr25_14732528     ZGre    G    C        0      0        2 
  25 chr25_14732528     ZHar    G    C        0      0        2 
  25 chr25_14732528   Sample    G    C        0      0        2 
  25 chr25_14732654     AAsi    C    T        0      0        2 
  25 chr25_14732654     AKia    C    T        0      0        2 
  25 chr25_14732654     AOna    C    T      0.5      1        2 
  25 chr25_14732654     ASom    C    T        0      0        2 
  25 chr25_14732654     HCab    C    T        0      0        2 
  25 chr25_14732654     HPrz    C    T        0      0        2 
  25 chr25_14732654     ZBoe    C    T        0      0        2 
  25 chr25_14732654     ZGre    C    T        0      0        2 
  25 chr25_14732654     ZHar    C    T        0      0        2 
  25 chr25_14732654   Sample    C    T        0      0        2 
  25 chr25_14733187     AAsi    C    G        0      0        2 
  25 chr25_14733187     AKia    C    G        1      2        2 
  25 chr25_14733187     AOna    C    G        0      0        2 
  25 chr25_14733187     ASom    C    G        0      0        2 
  25 chr25_14733187     HCab    C    G        0      0        2 
  25 chr25_14733187     HPrz    C    G        0      0        2 
  25 chr25_14733187     ZBoe    C    G        0      0        2 
  25 chr25_14733187     ZGre    C    G        0      0        2 
  25 chr25_14733187     ZHar    C    G        0      0        2 
  25 chr25_14733187   Sample    C    G        0      0        2 
  25 chr25_14734945     AAsi    G    C        0      0        2 
  25 chr25_14734945     AKia    G    C        0      0        2 
  25 chr25_14734945     AOna    G    C        0      0        2 
  25 chr25_14734945     ASom    G    C        0      0        2 
  25 chr25_14734945     HCab    G    C        1      2        2 
  25 chr25_14734945     HPrz    G    C        1      2        2 
  25 chr25_14734945     ZBoe    G    C        0      0        2 
  25 chr25_14734945     ZGre    G    C        0      0        2 
  25 chr25_14734945     ZHar    G    C        0      0        2 
  25 chr25_14734945   Sample    G    C        1      2        2 
  25 chr25_14737344     AAsi    C    T        0      0        2 
  25 chr25_14737344     AKia    C    T        0      0        2 
  25 chr25_14737344     AOna    C    T        0      0        2 
  25 chr25_14737344     ASom    C    T        0      0        2 
  25 chr25_14737344     HCab    C    T        0      0        2 
  25 chr25_14737344     HPrz    C    T      0.5      1        2 
  25 chr25_14737344     ZBoe    C    T        0      0        2 
  25 chr25_14737344     ZGre    C    T        0      0        2 
  25 chr25_14737344     ZHar    C    T        0      0        2 
  25 chr25_14737344   Sample    C    T        0      0        2 
  25 chr25_14739260     AAsi    C    G        0      0        2 
  25 chr25_14739260     AKia    C    G        0      0        2 
  25 chr25_14739260     AOna    C    G        0      0        2 
  25 chr25_14739260     ASom    C    G        0      0        2 
  25 chr25_14739260     HCab    C    G        0      0        2 
  25 chr25_14739260     HPrz    C    G        0      0        2 
  25 chr25_14739260     ZBoe    C    G      0.5      1        2 
  25 chr25_14739260     ZGre    C    G        0      0        2 
  25 chr25_14739260     ZHar    C    G        0      0        2 
  25 chr25_14739260   Sample    C    G        0      0        2 
  25 chr25_14741030     AAsi    A    G      0.5      1        2 
  25 chr25_14741030     AKia    A    G        0      0        2 
  25 chr25_14741030     AOna    A    G        0      0        2 
  25 chr25_14741030     ASom    A    G        0      0        2 
  25 chr25_14741030     HCab    A    G        0      0        2 
  25 chr25_14741030     HPrz    A    G        0      0        2 
  25 chr25_14741030     ZBoe    A    G        0      0        2 
  25 chr25_14741030     ZGre    A    G        0      0        2 
  25 chr25_14741030     ZHar    A    G        0      0        2 
  25 chr25_14741030   Sample    A    G        0      0        2 
  25 chr25_14741085     AAsi    T    C        0      0        2 
  25 chr25_14741085     AKia    T    C        0      0        2 
  25 chr25_14741085     AOna    T    C        0      0        2 
  25 chr25_14741085     ASom    T    C        0      0        2 
  25 chr25_14741085     HCab    T    C        0      0        2 
  25 chr25_14741085     HPrz    T    C      0.5      1        2 
  25 chr25_14741085     ZBoe    T    C        0      0        2 
  25 chr25_14741085     ZGre    T    C        0      0        2 
  25 chr25_14741085     ZHar    T    C        0      0        2 
  25 chr25_14741085   Sample    T    C        0      0        2 
  25 chr25_14743602     AAsi    T    C        0      0        2 
  25 chr25_14743602     AKia    T    C        1      2        2 
  25 chr25_14743602     AOna    T    C        0      0        2 
  25 chr25_14743602     ASom    T    C        0      0        2 
  25 chr25_14743602     HCab    T    C        0      0        2 
  25 chr25_14743602     HPrz    T    C        0      0        2 
  25 chr25_14743602     ZBoe    T    C        0      0        2 
  25 chr25_14743602     ZGre    T    C        0      0        2 
  25 chr25_14743602     ZHar    T    C        0      0        2 
  25 chr25_14743602   Sample    T    C        0      0        2 
  25 chr25_14745776     AAsi    G    C        0      0        2 
  25 chr25_14745776     AKia    G    C        0      0        2 
  25 chr25_14745776     AOna    G    C        0      0        2 
  25 chr25_14745776     ASom    G    C        0      0        2 
  25 chr25_14745776     HCab    G    C        1      2        2 
  25 chr25_14745776     HPrz    G    C        1      2        2 
  25 chr25_14745776     ZBoe    G    C        0      0        2 
  25 chr25_14745776     ZGre    G    C        0      0        2 
  25 chr25_14745776     ZHar    G    C        0      0        2 
  25 chr25_14745776   Sample    G    C        1      2        2 
  25 chr25_14747905     AAsi    T    C        0      0        2 
  25 chr25_14747905     AKia    T    C        0      0        2 
  25 chr25_14747905     AOna    T    C        0      0        2 
  25 chr25_14747905     ASom    T    C        0      0        2 
  25 chr25_14747905     HCab    T    C        1      2        2 
  25 chr25_14747905     HPrz    T    C        1      2        2 
  25 chr25_14747905     ZBoe    T    C        0      0        2 
  25 chr25_14747905     ZGre    T    C        0      0        2 
  25 chr25_14747905     ZHar    T    C        0      0        2 
  25 chr25_14747905   Sample    T    C        1      2        2 
  25 chr25_14748857     AAsi    G    A        0      0        2 
  25 chr25_14748857     AKia    G    A        0      0        2 
  25 chr25_14748857     AOna    G    A        0      0        2 
  25 chr25_14748857     ASom    G    A        0      0        2 
  25 chr25_14748857     HCab    G    A        1      2        2 
  25 chr25_14748857     HPrz    G    A        1      2        2 
  25 chr25_14748857     ZBoe    G    A        0      0        2 
  25 chr25_14748857     ZGre    G    A        0      0        2 
  25 chr25_14748857     ZHar    G    A        0      0        2 
  25 chr25_14748857   Sample    G    A        1      2        2 
  25 chr25_14753581     AAsi    C    T        0      0        2 
  25 chr25_14753581     AKia    C    T        0      0        2 
  25 chr25_14753581     AOna    C    T      0.5      1        2 
  25 chr25_14753581     ASom    C    T        0      0        2 
  25 chr25_14753581     HCab    C    T        0      0        2 
  25 chr25_14753581     HPrz    C    T        0      0        2 
  25 chr25_14753581     ZBoe    C    T        0      0        2 
  25 chr25_14753581     ZGre    C    T        0      0        2 
  25 chr25_14753581     ZHar    C    T        0      0        2 
  25 chr25_14753581   Sample    C    T        0      0        2 
  25 chr25_14760194     AAsi    C    G        0      0        2 
  25 chr25_14760194     AKia    C    G        0      0        2 
  25 chr25_14760194     AOna    C    G        0      0        2 
  25 chr25_14760194     ASom    C    G        0      0        2 
  25 chr25_14760194     HCab    C    G        0      0        2 
  25 chr25_14760194     HPrz    C    G        0      0        2 
  25 chr25_14760194     ZBoe    C    G        0      0        2 
  25 chr25_14760194     ZGre    C    G        0      0        2 
  25 chr25_14760194     ZHar    C    G      0.5      1        2 
  25 chr25_14760194   Sample    C    G        0      0        2 
  25 chr25_14768023     AAsi    G    A        1      2        2 
  25 chr25_14768023     AKia    G    A        0      0        2 
  25 chr25_14768023     AOna    G    A        0      0        2 
  25 chr25_14768023     ASom    G    A        1      2        2 
  25 chr25_14768023     HCab    G    A        0      0        2 
  25 chr25_14768023     HPrz    G    A        0      0        2 
  25 chr25_14768023     ZBoe    G    A        0      0        2 
  25 chr25_14768023     ZGre    G    A        0      0        2 
  25 chr25_14768023     ZHar    G    A        0      0        2 
  25 chr25_14768023   Sample    G    A        0      0        2 
  25 chr25_14770590     AAsi    T    C        0      0        2 
  25 chr25_14770590     AKia    T    C        0      0        2 
  25 chr25_14770590     AOna    T    C        0      0        2 
  25 chr25_14770590     ASom    T    C        0      0        2 
  25 chr25_14770590     HCab    T    C        1      2        2 
  25 chr25_14770590     HPrz    T    C      0.5      1        2 
  25 chr25_14770590     ZBoe    T    C        0      0        2 
  25 chr25_14770590     ZGre    T    C        0      0        2 
  25 chr25_14770590     ZHar    T    C        0      0        2 
  25 chr25_14770590   Sample    T    C        1      2        2 
  25 chr25_14777116     AAsi    A    G        0      0        2 
  25 chr25_14777116     AKia    A    G        0      0        2 
  25 chr25_14777116     AOna    A    G      0.5      1        2 
  25 chr25_14777116     ASom    A    G        0      0        2 
  25 chr25_14777116     HCab    A    G        0      0        2 
  25 chr25_14777116     HPrz    A    G        0      0        2 
  25 chr25_14777116     ZBoe    A    G        0      0        2 
  25 chr25_14777116     ZGre    A    G        0      0        2 
  25 chr25_14777116     ZHar    A    G        0      0        2 
  25 chr25_14777116   Sample    A    G        0      0        2 
  25 chr25_14782642     AAsi    C    A        0      0        2 
  25 chr25_14782642     AKia    C    A        0      0        2 
  25 chr25_14782642     AOna    C    A        0      0        2 
  25 chr25_14782642     ASom    C    A        0      0        2 
  25 chr25_14782642     HCab    C    A        1      2        2 
  25 chr25_14782642     HPrz    C    A        1      2        2 
  25 chr25_14782642     ZBoe    C    A        0      0        2 
  25 chr25_14782642     ZGre    C    A        0      0        2 
  25 chr25_14782642     ZHar    C    A        0      0        2 
  25 chr25_14782642   Sample    C    A        1      2        2 
  25 chr25_14785069     AAsi    T    G        0      0        2 
  25 chr25_14785069     AKia    T    G        0      0        2 
  25 chr25_14785069     AOna    T    G        0      0        2 
  25 chr25_14785069     ASom    T    G        0      0        2 
  25 chr25_14785069     HCab    T    G        0      0        2 
  25 chr25_14785069     HPrz    T    G        0      0        2 
  25 chr25_14785069     ZBoe    T    G      0.5      1        2 
  25 chr25_14785069     ZGre    T    G        0      0        2 
  25 chr25_14785069     ZHar    T    G        0      0        2 
  25 chr25_14785069   Sample    T    G        0      0        2 
  25 chr25_14793192     AAsi    A    C        0      0        2 
  25 chr25_14793192     AKia    A    C        0      0        2 
  25 chr25_14793192     AOna    A    C        0      0        2 
  25 chr25_14793192     ASom    A    C        0      0        2 
  25 chr25_14793192     HCab    A    C        1      2        2 
  25 chr25_14793192     HPrz    A    C        1      2        2 
  25 chr25_14793192     ZBoe    A    C        0      0        2 
  25 chr25_14793192     ZGre    A    C        0      0        2 
  25 chr25_14793192     ZHar    A    C        0      0        2 
  25 chr25_14793192   Sample    A    C        1      2        2 
  25 chr25_14798559     AAsi    T    C      0.5      1        2 
  25 chr25_14798559     AKia    T    C        0      0        2 
  25 chr25_14798559     AOna    T    C        0      0        2 
  25 chr25_14798559     ASom    T    C        0      0        2 
  25 chr25_14798559     HCab    T    C        0      0        2 
  25 chr25_14798559     HPrz    T    C        0      0        2 
  25 chr25_14798559     ZBoe    T    C      0.5      1        2 
  25 chr25_14798559     ZGre    T    C        0      0        2 
  25 chr25_14798559     ZHar    T    C        0      0        2 
  25 chr25_14798559   Sample    T    C        0      0        2 
  25 chr25_14811066     AAsi    A    G        0      0        2 
  25 chr25_14811066     AKia    A    G        0      0        2 
  25 chr25_14811066     AOna    A    G        0      0        2 
  25 chr25_14811066     ASom    A    G        0      0        2 
  25 chr25_14811066     HCab    A    G        0      0        2 
  25 chr25_14811066     HPrz    A    G        0      0        2 
  25 chr25_14811066     ZBoe    A    G      0.5      1        2 
  25 chr25_14811066     ZGre    A    G        0      0        2 
  25 chr25_14811066     ZHar    A    G        0      0        2 
  25 chr25_14811066   Sample    A    G        0      0        2 
  25 chr25_14811959     AAsi    C    T        0      0        2 
  25 chr25_14811959     AKia    C    T        1      2        2 
  25 chr25_14811959     AOna    C    T        1      2        2 
  25 chr25_14811959     ASom    C    T        0      0        2 
  25 chr25_14811959     HCab    C    T        0      0        2 
  25 chr25_14811959     HPrz    C    T        0      0        2 
  25 chr25_14811959     ZBoe    C    T        0      0        2 
  25 chr25_14811959     ZGre    C    T        0      0        2 
  25 chr25_14811959     ZHar    C    T        0      0        2 
  25 chr25_14811959   Sample    C    T        0      0        2 
  25 chr25_14819516     AAsi    C    T        0      0        2 
  25 chr25_14819516     AKia    C    T        0      0        2 
  25 chr25_14819516     AOna    C    T        0      0        2 
  25 chr25_14819516     ASom    C    T        0      0        2 
  25 chr25_14819516     HCab    C    T        1      2        2 
  25 chr25_14819516     HPrz    C    T        1      2        2 
  25 chr25_14819516     ZBoe    C    T        0      0        2 
  25 chr25_14819516     ZGre    C    T        0      0        2 
  25 chr25_14819516     ZHar    C    T        0      0        2 
  25 chr25_14819516   Sample    C    T        1      2        2 
  25 chr25_14821773     AAsi    T    G      0.5      1        2 
  25 chr25_14821773     AKia    T    G        0      0        2 
  25 chr25_14821773     AOna    T    G        0      0        2 
  25 chr25_14821773     ASom    T    G        0      0        2 
  25 chr25_14821773     HCab    T    G        0      0        2 
  25 chr25_14821773     HPrz    T    G        0      0        2 
  25 chr25_14821773     ZBoe    T    G        0      0        2 
  25 chr25_14821773     ZGre    T    G        0      0        2 
  25 chr25_14821773     ZHar    T    G        0      0        2 
  25 chr25_14821773   Sample    T    G        0      0        2 
  25 chr25_14824219     AAsi    A    G        0      0        2 
  25 chr25_14824219     AKia    A    G        1      2        2 
  25 chr25_14824219     AOna    A    G        1      2        2 
  25 chr25_14824219     ASom    A    G        0      0        2 
  25 chr25_14824219     HCab    A    G        0      0        2 
  25 chr25_14824219     HPrz    A    G        0      0        2 
  25 chr25_14824219     ZBoe    A    G        0      0        2 
  25 chr25_14824219     ZGre    A    G        0      0        2 
  25 chr25_14824219     ZHar    A    G        0      0        2 
  25 chr25_14824219   Sample    A    G        0      0        2 
  25 chr25_14830336     AAsi    C    A        0      0        2 
  25 chr25_14830336     AKia    C    A        0      0        2 
  25 chr25_14830336     AOna    C    A        0      0        2 
  25 chr25_14830336     ASom    C    A        0      0        2 
  25 chr25_14830336     HCab    C    A        0      0        2 
  25 chr25_14830336     HPrz    C    A        0      0        2 
  25 chr25_14830336     ZBoe    C    A        0      0        2 
  25 chr25_14830336     ZGre    C    A        0      0        2 
  25 chr25_14830336     ZHar    C    A        1      2        2 
  25 chr25_14830336   Sample    C    A        0      0        2 
  25 chr25_14831405     AAsi    A    G        0      0        2 
  25 chr25_14831405     AKia    A    G        0      0        2 
  25 chr25_14831405     AOna    A    G        0      0        2 
  25 chr25_14831405     ASom    A    G        0      0        2 
  25 chr25_14831405     HCab    A    G        0      0        2 
  25 chr25_14831405     HPrz    A    G        0      0        2 
  25 chr25_14831405     ZBoe    A    G      0.5      1        2 
  25 chr25_14831405     ZGre    A    G        0      0        2 
  25 chr25_14831405     ZHar    A    G        0      0        2 
  25 chr25_14831405   Sample    A    G        0      0        2 
  25 chr25_14833515     AAsi    C    A        0      0        2 
  25 chr25_14833515     AKia    C    A        0      0        2 
  25 chr25_14833515     AOna    C    A        1      2        2 
  25 chr25_14833515     ASom    C    A        0      0        2 
  25 chr25_14833515     HCab    C    A        0      0        2 
  25 chr25_14833515     HPrz    C    A        0      0        2 
  25 chr25_14833515     ZBoe    C    A        0      0        2 
  25 chr25_14833515     ZGre    C    A        0      0        2 
  25 chr25_14833515     ZHar    C    A        0      0        2 
  25 chr25_14833515   Sample    C    A        0      0        2 
  25 chr25_14845852     AAsi    G    T        1      2        2 
  25 chr25_14845852     AKia    G    T        1      2        2 
  25 chr25_14845852     AOna    G    T        1      2        2 
  25 chr25_14845852     ASom    G    T        1      2        2 
  25 chr25_14845852     HCab    G    T        0      0        2 
  25 chr25_14845852     HPrz    G    T        0      0        2 
  25 chr25_14845852     ZBoe    G    T        0      0        2 
  25 chr25_14845852     ZGre    G    T        0      0        2 
  25 chr25_14845852     ZHar    G    T        0      0        2 
  25 chr25_14845852   Sample    G    T        0      0        2 
  25 chr25_14846453     AAsi    A    G        0      0        2 
  25 chr25_14846453     AKia    A    G        0      0        2 
  25 chr25_14846453     AOna    A    G        0      0        2 
  25 chr25_14846453     ASom    A    G        0      0        2 
  25 chr25_14846453     HCab    A    G        0      0        2 
  25 chr25_14846453     HPrz    A    G        0      0        2 
  25 chr25_14846453     ZBoe    A    G        1      2        2 
  25 chr25_14846453     ZGre    A    G        1      2        2 
  25 chr25_14846453     ZHar    A    G        1      2        2 
  25 chr25_14846453   Sample    A    G        0      0        2 
  25 chr25_14849073     AAsi    A    G        0      0        2 
  25 chr25_14849073     AKia    A    G        0      0        2 
  25 chr25_14849073     AOna    A    G        0      0        2 
  25 chr25_14849073     ASom    A    G        0      0        2 
  25 chr25_14849073     HCab    A    G        1      2        2 
  25 chr25_14849073     HPrz    A    G        1      2        2 
  25 chr25_14849073     ZBoe    A    G        0      0        2 
  25 chr25_14849073     ZGre    A    G        0      0        2 
  25 chr25_14849073     ZHar    A    G        0      0        2 
  25 chr25_14849073   Sample    A    G        1      2        2 
  25 chr25_14858283     AAsi    A    G        0      0        2 
  25 chr25_14858283     AKia    A    G        0      0        2 
  25 chr25_14858283     AOna    A    G      0.5      1        2 
  25 chr25_14858283     ASom    A    G        0      0        2 
  25 chr25_14858283     HCab    A    G        0      0        2 
  25 chr25_14858283     HPrz    A    G        0      0        2 
  25 chr25_14858283     ZBoe    A    G        0      0        2 
  25 chr25_14858283     ZGre    A    G        0      0        2 
  25 chr25_14858283     ZHar    A    G        0      0        2 
  25 chr25_14858283   Sample    A    G        0      0        2 
  25 chr25_14859329     AAsi    T    A        0      0        2 
  25 chr25_14859329     AKia    T    A        0      0        2 
  25 chr25_14859329     AOna    T    A        0      0        2 
  25 chr25_14859329     ASom    T    A        0      0        2 
  25 chr25_14859329     HCab    T    A        1      2        2 
  25 chr25_14859329     HPrz    T    A        1      2        2 
  25 chr25_14859329     ZBoe    T    A        0      0        2 
  25 chr25_14859329     ZGre    T    A        0      0        2 
  25 chr25_14859329     ZHar    T    A        0      0        2 
  25 chr25_14859329   Sample    T    A        1      2        2 
  25 chr25_14860400     AAsi    C    T        0      0        2 
  25 chr25_14860400     AKia    C    T        0      0        2 
  25 chr25_14860400     AOna    C    T        0      0        2 
  25 chr25_14860400     ASom    C    T        0      0        2 
  25 chr25_14860400     HCab    C    T        0      0        2 
  25 chr25_14860400     HPrz    C    T        0      0        2 
  25 chr25_14860400     ZBoe    C    T        0      0        2 
  25 chr25_14860400     ZGre    C    T        1      2        2 
  25 chr25_14860400     ZHar    C    T        0      0        2 
  25 chr25_14860400   Sample    C    T        0      0        2 
  25 chr25_14869263     AAsi    C    T        0      0        2 
  25 chr25_14869263     AKia    C    T        0      0        2 
  25 chr25_14869263     AOna    C    T        0      0        2 
  25 chr25_14869263     ASom    C    T        0      0        2 
  25 chr25_14869263     HCab    C    T        0      0        2 
  25 chr25_14869263     HPrz    C    T        0      0        2 
  25 chr25_14869263     ZBoe    C    T      0.5      1        2 
  25 chr25_14869263     ZGre    C    T        0      0        2 
  25 chr25_14869263     ZHar    C    T        0      0        2 
  25 chr25_14869263   Sample    C    T        0      0        2 
  25 chr25_14869535     AAsi    C    A        0      0        2 
  25 chr25_14869535     AKia    C    A        1      2        2 
  25 chr25_14869535     AOna    C    A      0.5      1        2 
  25 chr25_14869535     ASom    C    A        0      0        2 
  25 chr25_14869535     HCab    C    A        0      0        2 
  25 chr25_14869535     HPrz    C    A        0      0        2 
  25 chr25_14869535     ZBoe    C    A        0      0        2 
  25 chr25_14869535     ZGre    C    A        0      0        2 
  25 chr25_14869535     ZHar    C    A        0      0        2 
  25 chr25_14869535   Sample    C    A        0      0        2 
  25 chr25_14881795     AAsi    G    A        0      0        2 
  25 chr25_14881795     AKia    G    A        0      0        2 
  25 chr25_14881795     AOna    G    A        0      0        2 
  25 chr25_14881795     ASom    G    A        0      0        2 
  25 chr25_14881795     HCab    G    A        1      2        2 
  25 chr25_14881795     HPrz    G    A        1      2        2 
  25 chr25_14881795     ZBoe    G    A        0      0        2 
  25 chr25_14881795     ZGre    G    A        0      0        2 
  25 chr25_14881795     ZHar    G    A        0      0        2 
  25 chr25_14881795   Sample    G    A        1      2        2 
  25 chr25_14884078     AAsi    C    A        0      0        2 
  25 chr25_14884078     AKia    C    A        0      0        2 
  25 chr25_14884078     AOna    C    A        0      0        2 
  25 chr25_14884078     ASom    C    A        0      0        2 
  25 chr25_14884078     HCab    C    A        0      0        2 
  25 chr25_14884078     HPrz    C    A      0.5      1        2 
  25 chr25_14884078     ZBoe    C    A        0      0        2 
  25 chr25_14884078     ZGre    C    A        0      0        2 
  25 chr25_14884078     ZHar    C    A        0      0        2 
  25 chr25_14884078   Sample    C    A        0      0        2 
  25 chr25_14895436     AAsi    T    C        0      0        2 
  25 chr25_14895436     AKia    T    C        0      0        2 
  25 chr25_14895436     AOna    T    C        0      0        2 
  25 chr25_14895436     ASom    T    C        0      0        2 
  25 chr25_14895436     HCab    T    C        1      2        2 
  25 chr25_14895436     HPrz    T    C        1      2        2 
  25 chr25_14895436     ZBoe    T    C        0      0        2 
  25 chr25_14895436     ZGre    T    C        0      0        2 
  25 chr25_14895436     ZHar    T    C      0.5      1        2 
  25 chr25_14895436   Sample    T    C        1      2        2 
  25 chr25_14907073     AAsi    T    C        0      0        2 
  25 chr25_14907073     AKia    T    C        0      0        2 
  25 chr25_14907073     AOna    T    C        0      0        2 
  25 chr25_14907073     ASom    T    C        1      2        2 
  25 chr25_14907073     HCab    T    C        0      0        2 
  25 chr25_14907073     HPrz    T    C        0      0        2 
  25 chr25_14907073     ZBoe    T    C        0      0        2 
  25 chr25_14907073     ZGre    T    C        0      0        2 
  25 chr25_14907073     ZHar    T    C        0      0        2 
  25 chr25_14907073   Sample    T    C        0      0        2 
  25 chr25_14912490     AAsi    G    A        0      0        2 
  25 chr25_14912490     AKia    G    A        0      0        2 
  25 chr25_14912490     AOna    G    A        0      0        2 
  25 chr25_14912490     ASom    G    A        0      0        2 
  25 chr25_14912490     HCab    G    A        1      2        2 
  25 chr25_14912490     HPrz    G    A        1      2        2 
  25 chr25_14912490     ZBoe    G    A        0      0        2 
  25 chr25_14912490     ZGre    G    A        0      0        2 
  25 chr25_14912490     ZHar    G    A        0      0        2 
  25 chr25_14912490   Sample    G    A        1      2        2 
  25 chr25_14918483     AAsi    C    A        0      0        2 
  25 chr25_14918483     AKia    C    A        0      0        2 
  25 chr25_14918483     AOna    C    A        0      0        2 
  25 chr25_14918483     ASom    C    A        0      0        2 
  25 chr25_14918483     HCab    C    A        1      2        2 
  25 chr25_14918483     HPrz    C    A        1      2        2 
  25 chr25_14918483     ZBoe    C    A        0      0        2 
  25 chr25_14918483     ZGre    C    A        0      0        2 
  25 chr25_14918483     ZHar    C    A        0      0        2 
  25 chr25_14918483   Sample    C    A        1      2        2 
  25 chr25_14922330     AAsi    C    T        0      0        2 
  25 chr25_14922330     AKia    C    T        0      0        2 
  25 chr25_14922330     AOna    C    T        0      0        2 
  25 chr25_14922330     ASom    C    T        0      0        2 
  25 chr25_14922330     HCab    C    T        0      0        2 
  25 chr25_14922330     HPrz    C    T        0      0        2 
  25 chr25_14922330     ZBoe    C    T        0      0        2 
  25 chr25_14922330     ZGre    C    T        0      0        2 
  25 chr25_14922330     ZHar    C    T      0.5      1        2 
  25 chr25_14922330   Sample    C    T        0      0        2 
  25 chr25_14931409     AAsi    G    A        0      0        2 
  25 chr25_14931409     AKia    G    A        0      0        2 
  25 chr25_14931409     AOna    G    A        0      0        2 
  25 chr25_14931409     ASom    G    A        0      0        2 
  25 chr25_14931409     HCab    G    A        0      0        2 
  25 chr25_14931409     HPrz    G    A        0      0        2 
  25 chr25_14931409     ZBoe    G    A        0      0        2 
  25 chr25_14931409     ZGre    G    A        1      2        2 
  25 chr25_14931409     ZHar    G    A        0      0        2 
  25 chr25_14931409   Sample    G    A        0      0        2 
  25 chr25_14939619     AAsi    T    C        0      0        2 
  25 chr25_14939619     AKia    T    C        0      0        2 
  25 chr25_14939619     AOna    T    C        0      0        2 
  25 chr25_14939619     ASom    T    C        0      0        2 
  25 chr25_14939619     HCab    T    C        0      0        2 
  25 chr25_14939619     HPrz    T    C        0      0        2 
  25 chr25_14939619     ZBoe    T    C        0      0        2 
  25 chr25_14939619     ZGre    T    C      0.5      1        2 
  25 chr25_14939619     ZHar    T    C        0      0        2 
  25 chr25_14939619   Sample    T    C        0      0        2 
  25 chr25_14948895     AAsi    G    A        1      2        2 
  25 chr25_14948895     AKia    G    A        0      0        2 
  25 chr25_14948895     AOna    G    A        0      0        2 
  25 chr25_14948895     ASom    G    A        0      0        2 
  25 chr25_14948895     HCab    G    A        0      0        2 
  25 chr25_14948895     HPrz    G    A        0      0        2 
  25 chr25_14948895     ZBoe    G    A        0      0        2 
  25 chr25_14948895     ZGre    G    A        0      0        2 
  25 chr25_14948895     ZHar    G    A        0      0        2 
  25 chr25_14948895   Sample    G    A        0      0        2 
  25 chr25_14949106     AAsi    A    G        1      2        2 
  25 chr25_14949106     AKia    A    G        0      0        2 
  25 chr25_14949106     AOna    A    G        0      0        2 
  25 chr25_14949106     ASom    A    G        0      0        2 
  25 chr25_14949106     HCab    A    G        0      0        2 
  25 chr25_14949106     HPrz    A    G        0      0        2 
  25 chr25_14949106     ZBoe    A    G        0      0        2 
  25 chr25_14949106     ZGre    A    G        0      0        2 
  25 chr25_14949106     ZHar    A    G        0      0        2 
  25 chr25_14949106   Sample    A    G        0      0        2 
  25 chr25_14961347     AAsi    T    C        0      0        2 
  25 chr25_14961347     AKia    T    C        0      0        2 
  25 chr25_14961347     AOna    T    C        0      0        2 
  25 chr25_14961347     ASom    T    C        0      0        2 
  25 chr25_14961347     HCab    T    C        0      0        2 
  25 chr25_14961347     HPrz    T    C        0      0        2 
  25 chr25_14961347     ZBoe    T    C        0      0        2 
  25 chr25_14961347     ZGre    T    C        1      2        2 
  25 chr25_14961347     ZHar    T    C        1      2        2 
  25 chr25_14961347   Sample    T    C        0      0        2 
  25 chr25_14961857     AAsi    T    C        0      0        2 
  25 chr25_14961857     AKia    T    C        0      0        2 
  25 chr25_14961857     AOna    T    C        0      0        2 
  25 chr25_14961857     ASom    T    C        0      0        2 
  25 chr25_14961857     HCab    T    C        1      2        2 
  25 chr25_14961857     HPrz    T    C        1      2        2 
  25 chr25_14961857     ZBoe    T    C        0      0        2 
  25 chr25_14961857     ZGre    T    C        0      0        2 
  25 chr25_14961857     ZHar    T    C        0      0        2 
  25 chr25_14961857   Sample    T    C        1      2        2 
  25 chr25_14977631     AAsi    T    C        1      2        2 
  25 chr25_14977631     AKia    T    C        0      0        2 
  25 chr25_14977631     AOna    T    C        1      2        2 
  25 chr25_14977631     ASom    T    C        1      2        2 
  25 chr25_14977631     HCab    T    C        0      0        2 
  25 chr25_14977631     HPrz    T    C        0      0        2 
  25 chr25_14977631     ZBoe    T    C        0      0        2 
  25 chr25_14977631     ZGre    T    C        0      0        2 
  25 chr25_14977631     ZHar    T    C        0      0        2 
  25 chr25_14977631   Sample    T    C        0      0        2 
  25 chr25_14979825     AAsi    G    A        0      0        2 
  25 chr25_14979825     AKia    G    A        0      0        2 
  25 chr25_14979825     AOna    G    A        0      0        2 
  25 chr25_14979825     ASom    G    A        0      0        2 
  25 chr25_14979825     HCab    G    A        1      2        2 
  25 chr25_14979825     HPrz    G    A        1      2        2 
  25 chr25_14979825     ZBoe    G    A        0      0        2 
  25 chr25_14979825     ZGre    G    A        0      0        2 
  25 chr25_14979825     ZHar    G    A        0      0        2 
  25 chr25_14979825   Sample    G    A        1      2        2 
  25 chr25_14991912     AAsi    G    A        0      0        2 
  25 chr25_14991912     AKia    G    A        0      0        2 
  25 chr25_14991912     AOna    G    A        0      0        2 
  25 chr25_14991912     ASom    G    A        0      0        2 
  25 chr25_14991912     HCab    G    A        1      2        2 
  25 chr25_14991912     HPrz    G    A        1      2        2 
  25 chr25_14991912     ZBoe    G    A        0      0        2 
  25 chr25_14991912     ZGre    G    A        0      0        2 
  25 chr25_14991912     ZHar    G    A        0      0        2 
  25 chr25_14991912   Sample    G    A        1      2        2 
  25 chr25_14992088     AAsi    G    A        0      0        2 
  25 chr25_14992088     AKia    G    A        0      0        2 
  25 chr25_14992088     AOna    G    A        0      0        2 
  25 chr25_14992088     ASom    G    A        0      0        2 
  25 chr25_14992088     HCab    G    A        1      2        2 
  25 chr25_14992088     HPrz    G    A        1      2        2 
  25 chr25_14992088     ZBoe    G    A        0      0        2 
  25 chr25_14992088     ZGre    G    A        0      0        2 
  25 chr25_14992088     ZHar    G    A        0      0        2 
  25 chr25_14992088   Sample    G    A        1      2        2 
  25 chr25_14993875     AAsi    T    C        0      0        2 
  25 chr25_14993875     AKia    T    C        0      0        2 
  25 chr25_14993875     AOna    T    C        0      0        2 
  25 chr25_14993875     ASom    T    C        0      0        2 
  25 chr25_14993875     HCab    T    C        0      0        2 
  25 chr25_14993875     HPrz    T    C      0.5      1        2 
  25 chr25_14993875     ZBoe    T    C        0      0        2 
  25 chr25_14993875     ZGre    T    C        0      0        2 
  25 chr25_14993875     ZHar    T    C        0      0        2 
  25 chr25_14993875   Sample    T    C        0      0        2 
  25 chr25_14994573     AAsi    C    T        0      0        2 
  25 chr25_14994573     AKia    C    T        0      0        2 
  25 chr25_14994573     AOna    C    T        0      0        2 
  25 chr25_14994573     ASom    C    T        0      0        2 
  25 chr25_14994573     HCab    C    T        1      2        2 
  25 chr25_14994573     HPrz    C    T        1      2        2 
  25 chr25_14994573     ZBoe    C    T        0      0        2 
  25 chr25_14994573     ZGre    C    T        0      0        2 
  25 chr25_14994573     ZHar    C    T        0      0        2 
  25 chr25_14994573   Sample    C    T        1      2        2 
  25 chr25_14994683     AAsi    G    C        0      0        2 
  25 chr25_14994683     AKia    G    C        0      0        2 
  25 chr25_14994683     AOna    G    C        0      0        2 
  25 chr25_14994683     ASom    G    C        0      0        2 
  25 chr25_14994683     HCab    G    C        1      2        2 
  25 chr25_14994683     HPrz    G    C        1      2        2 
  25 chr25_14994683     ZBoe    G    C        0      0        2 
  25 chr25_14994683     ZGre    G    C        0      0        2 
  25 chr25_14994683     ZHar    G    C        0      0        2 
  25 chr25_14994683   Sample    G    C        1      2        2 
  25 chr25_14995768     AAsi    G    C        0      0        2 
  25 chr25_14995768     AKia    G    C        0      0        2 
  25 chr25_14995768     AOna    G    C        0      0        2 
  25 chr25_14995768     ASom    G    C        0      0        2 
  25 chr25_14995768     HCab    G    C        0      0        2 
  25 chr25_14995768     HPrz    G    C      0.5      1        2 
  25 chr25_14995768     ZBoe    G    C        0      0        2 
  25 chr25_14995768     ZGre    G    C        0      0        2 
  25 chr25_14995768     ZHar    G    C        0      0        2 
  25 chr25_14995768   Sample    G    C        0      0        2 
  25 chr25_14999344     AAsi    A    G        0      0        2 
  25 chr25_14999344     AKia    A    G        0      0        2 
  25 chr25_14999344     AOna    A    G        0      0        2 
  25 chr25_14999344     ASom    A    G        0      0        2 
  25 chr25_14999344     HCab    A    G        1      2        2 
  25 chr25_14999344     HPrz    A    G        1      2        2 
  25 chr25_14999344     ZBoe    A    G        0      0        2 
  25 chr25_14999344     ZGre    A    G        0      0        2 
  25 chr25_14999344     ZHar    A    G        0      0        2 
  25 chr25_14999344   Sample    A    G        1      2        2 
  25 chr25_15001166     AAsi    T    C        0      0        2 
  25 chr25_15001166     AKia    T    C        0      0        2 
  25 chr25_15001166     AOna    T    C        1      2        2 
  25 chr25_15001166     ASom    T    C        0      0        2 
  25 chr25_15001166     HCab    T    C        0      0        2 
  25 chr25_15001166     HPrz    T    C        0      0        2 
  25 chr25_15001166     ZBoe    T    C        0      0        2 
  25 chr25_15001166     ZGre    T    C        0      0        2 
  25 chr25_15001166     ZHar    T    C        0      0        2 
  25 chr25_15001166   Sample    T    C        0      0        2 
  25 chr25_15003541     AAsi    T    C        0      0        2 
  25 chr25_15003541     AKia    T    C        0      0        2 
  25 chr25_15003541     AOna    T    C        0      0        2 
  25 chr25_15003541     ASom    T    C        0      0        2 
  25 chr25_15003541     HCab    T    C      0.5      1        2 
  25 chr25_15003541     HPrz    T    C        1      2        2 
  25 chr25_15003541     ZBoe    T    C        0      0        2 
  25 chr25_15003541     ZGre    T    C        0      0        2 
  25 chr25_15003541     ZHar    T    C        0      0        2 
  25 chr25_15003541   Sample    T    C        1      2        2 
  25 chr25_15008969     AAsi    G    A        0      0        2 
  25 chr25_15008969     AKia    G    A        0      0        2 
  25 chr25_15008969     AOna    G    A        0      0        2 
  25 chr25_15008969     ASom    G    A        0      0        2 
  25 chr25_15008969     HCab    G    A        1      2        2 
  25 chr25_15008969     HPrz    G    A        1      2        2 
  25 chr25_15008969     ZBoe    G    A        0      0        2 
  25 chr25_15008969     ZGre    G    A        0      0        2 
  25 chr25_15008969     ZHar    G    A        0      0        2 
  25 chr25_15008969   Sample    G    A        1      2        2 
  25 chr25_15014384     AAsi    T    C        0      0        2 
  25 chr25_15014384     AKia    T    C        0      0        2 
  25 chr25_15014384     AOna    T    C        0      0        2 
  25 chr25_15014384     ASom    T    C        0      0        2 
  25 chr25_15014384     HCab    T    C        1      2        2 
  25 chr25_15014384     HPrz    T    C        1      2        2 
  25 chr25_15014384     ZBoe    T    C        0      0        2 
  25 chr25_15014384     ZGre    T    C        0      0        2 
  25 chr25_15014384     ZHar    T    C        0      0        2 
  25 chr25_15014384   Sample    T    C        1      2        2 
  25 chr25_15020235     AAsi    A    G        0      0        2 
  25 chr25_15020235     AKia    A    G        0      0        2 
  25 chr25_15020235     AOna    A    G        0      0        2 
  25 chr25_15020235     ASom    A    G        0      0        2 
  25 chr25_15020235     HCab    A    G        1      2        2 
  25 chr25_15020235     HPrz    A    G        1      2        2 
  25 chr25_15020235     ZBoe    A    G        0      0        2 
  25 chr25_15020235     ZGre    A    G        0      0        2 
  25 chr25_15020235     ZHar    A    G        0      0        2 
  25 chr25_15020235   Sample    A    G        1      2        2 
  25 chr25_15031552     AAsi    A    G        0      0        2 
  25 chr25_15031552     AKia    A    G        0      0        2 
  25 chr25_15031552     AOna    A    G        0      0        2 
  25 chr25_15031552     ASom    A    G        0      0        2 
  25 chr25_15031552     HCab    A    G        0      0        2 
  25 chr25_15031552     HPrz    A    G        0      0        2 
  25 chr25_15031552     ZBoe    A    G        0      0        2 
  25 chr25_15031552     ZGre    A    G        1      2        2 
  25 chr25_15031552     ZHar    A    G        0      0        2 
  25 chr25_15031552   Sample    A    G        0      0        2 
  25 chr25_15033832     AAsi    C    A        0      0        2 
  25 chr25_15033832     AKia    C    A        0      0        2 
  25 chr25_15033832     AOna    C    A        0      0        2 
  25 chr25_15033832     ASom    C    A        0      0        2 
  25 chr25_15033832     HCab    C    A        1      2        2 
  25 chr25_15033832     HPrz    C    A        1      2        2 
  25 chr25_15033832     ZBoe    C    A        0      0        2 
  25 chr25_15033832     ZGre    C    A        0      0        2 
  25 chr25_15033832     ZHar    C    A        0      0        2 
  25 chr25_15033832   Sample    C    A        1      2        2 
  25 chr25_15037683     AAsi    C    T        0      0        2 
  25 chr25_15037683     AKia    C    T        0      0        2 
  25 chr25_15037683     AOna    C    T        0      0        2 
  25 chr25_15037683     ASom    C    T        0      0        2 
  25 chr25_15037683     HCab    C    T        0      0        2 
  25 chr25_15037683     HPrz    C    T        0      0        2 
  25 chr25_15037683     ZBoe    C    T        1      2        2 
  25 chr25_15037683     ZGre    C    T        0      0        2 
  25 chr25_15037683     ZHar    C    T        0      0        2 
  25 chr25_15037683   Sample    C    T        0      0        2 
  25 chr25_15038358     AAsi    T    C        0      0        2 
  25 chr25_15038358     AKia    T    C        0      0        2 
  25 chr25_15038358     AOna    T    C        0      0        2 
  25 chr25_15038358     ASom    T    C        0      0        2 
  25 chr25_15038358     HCab    T    C        0      0        2 
  25 chr25_15038358     HPrz    T    C        0      0        2 
  25 chr25_15038358     ZBoe    T    C      0.5      1        2 
  25 chr25_15038358     ZGre    T    C        0      0        2 
  25 chr25_15038358     ZHar    T    C        0      0        2 
  25 chr25_15038358   Sample    T    C        0      0        2 
  25 chr25_15042946     AAsi    C    T        0      0        2 
  25 chr25_15042946     AKia    C    T        0      0        2 
  25 chr25_15042946     AOna    C    T        0      0        2 
  25 chr25_15042946     ASom    C    T        0      0        2 
  25 chr25_15042946     HCab    C    T      0.5      1        2 
  25 chr25_15042946     HPrz    C    T        0      0        2 
  25 chr25_15042946     ZBoe    C    T        0      0        2 
  25 chr25_15042946     ZGre    C    T        0      0        2 
  25 chr25_15042946     ZHar    C    T        0      0        2 
  25 chr25_15042946   Sample    C    T        0      0        2 
  25 chr25_15049212     AAsi    C    A        0      0        2 
  25 chr25_15049212     AKia    C    A        0      0        2 
  25 chr25_15049212     AOna    C    A        0      0        2 
  25 chr25_15049212     ASom    C    A        0      0        2 
  25 chr25_15049212     HCab    C    A        0      0        2 
  25 chr25_15049212     HPrz    C    A        0      0        2 
  25 chr25_15049212     ZBoe    C    A        1      2        2 
  25 chr25_15049212     ZGre    C    A        1      2        2 
  25 chr25_15049212     ZHar    C    A        1      2        2 
  25 chr25_15049212   Sample    C    A        0      0        2 
  25 chr25_15051241     AAsi    A    G      0.5      1        2 
  25 chr25_15051241     AKia    A    G        0      0        2 
  25 chr25_15051241     AOna    A    G        0      0        2 
  25 chr25_15051241     ASom    A    G        0      0        2 
  25 chr25_15051241     HCab    A    G        0      0        2 
  25 chr25_15051241     HPrz    A    G        0      0        2 
  25 chr25_15051241     ZBoe    A    G        0      0        2 
  25 chr25_15051241     ZGre    A    G        0      0        2 
  25 chr25_15051241     ZHar    A    G        0      0        2 
  25 chr25_15051241   Sample    A    G        0      0        2 
  25 chr25_15052884     AAsi    T    C        0      0        2 
  25 chr25_15052884     AKia    T    C      0.5      1        2 
  25 chr25_15052884     AOna    T    C        0      0        2 
  25 chr25_15052884     ASom    T    C        0      0        2 
  25 chr25_15052884     HCab    T    C        0      0        2 
  25 chr25_15052884     HPrz    T    C        0      0        2 
  25 chr25_15052884     ZBoe    T    C        0      0        2 
  25 chr25_15052884     ZGre    T    C        0      0        2 
  25 chr25_15052884     ZHar    T    C        0      0        2 
  25 chr25_15052884   Sample    T    C        0      0        2 
  25 chr25_15055637     AAsi    T    C        0      0        2 
  25 chr25_15055637     AKia    T    C        0      0        2 
  25 chr25_15055637     AOna    T    C        0      0        2 
  25 chr25_15055637     ASom    T    C        0      0        2 
  25 chr25_15055637     HCab    T    C        0      0        2 
  25 chr25_15055637     HPrz    T    C        0      0        2 
  25 chr25_15055637     ZBoe    T    C      0.5      1        2 
  25 chr25_15055637     ZGre    T    C        0      0        2 
  25 chr25_15055637     ZHar    T    C        0      0        2 
  25 chr25_15055637   Sample    T    C        0      0        2 
  25 chr25_15056782     AAsi    G    C        0      0        2 
  25 chr25_15056782     AKia    G    C        0      0        2 
  25 chr25_15056782     AOna    G    C        0      0        2 
  25 chr25_15056782     ASom    G    C        0      0        2 
  25 chr25_15056782     HCab    G    C        0      0        2 
  25 chr25_15056782     HPrz    G    C        0      0        2 
  25 chr25_15056782     ZBoe    G    C      0.5      1        2 
  25 chr25_15056782     ZGre    G    C        0      0        2 
  25 chr25_15056782     ZHar    G    C        0      0        2 
  25 chr25_15056782   Sample    G    C        0      0        2 
  25 chr25_15062196     AAsi    T    A        0      0        2 
  25 chr25_15062196     AKia    T    A        0      0        2 
  25 chr25_15062196     AOna    T    A        0      0        2 
  25 chr25_15062196     ASom    T    A        0      0        2 
  25 chr25_15062196     HCab    T    A        1      2        2 
  25 chr25_15062196     HPrz    T    A        1      2        2 
  25 chr25_15062196     ZBoe    T    A        0      0        2 
  25 chr25_15062196     ZGre    T    A        0      0        2 
  25 chr25_15062196     ZHar    T    A        0      0        2 
  25 chr25_15062196   Sample    T    A        1      2        2 
  25 chr25_15062620     AAsi    T    C        0      0        2 
  25 chr25_15062620     AKia    T    C        0      0        2 
  25 chr25_15062620     AOna    T    C        0      0        2 
  25 chr25_15062620     ASom    T    C        0      0        2 
  25 chr25_15062620     HCab    T    C        0      0        2 
  25 chr25_15062620     HPrz    T    C        0      0        2 
  25 chr25_15062620     ZBoe    T    C      0.5      1        2 
  25 chr25_15062620     ZGre    T    C        0      0        2 
  25 chr25_15062620     ZHar    T    C        0      0        2 
  25 chr25_15062620   Sample    T    C        0      0        2 
  25 chr25_15063143     AAsi    G    A        0      0        2 
  25 chr25_15063143     AKia    G    A        0      0        2 
  25 chr25_15063143     AOna    G    A        0      0        2 
  25 chr25_15063143     ASom    G    A        0      0        2 
  25 chr25_15063143     HCab    G    A        1      2        2 
  25 chr25_15063143     HPrz    G    A        1      2        2 
  25 chr25_15063143     ZBoe    G    A        0      0        2 
  25 chr25_15063143     ZGre    G    A        0      0        2 
  25 chr25_15063143     ZHar    G    A        0      0        2 
  25 chr25_15063143   Sample    G    A        1      2        2 
  25 chr25_15063848     AAsi    T    C        0      0        2 
  25 chr25_15063848     AKia    T    C        0      0        2 
  25 chr25_15063848     AOna    T    C        0      0        2 
  25 chr25_15063848     ASom    T    C        1      2        2 
  25 chr25_15063848     HCab    T    C        0      0        2 
  25 chr25_15063848     HPrz    T    C        0      0        2 
  25 chr25_15063848     ZBoe    T    C        0      0        2 
  25 chr25_15063848     ZGre    T    C        0      0        2 
  25 chr25_15063848     ZHar    T    C        0      0        2 
  25 chr25_15063848   Sample    T    C        0      0        2 
  25 chr25_15066899     AAsi    G    A        0      0        2 
  25 chr25_15066899     AKia    G    A      0.5      1        2 
  25 chr25_15066899     AOna    G    A        0      0        2 
  25 chr25_15066899     ASom    G    A        0      0        2 
  25 chr25_15066899     HCab    G    A        0      0        2 
  25 chr25_15066899     HPrz    G    A        0      0        2 
  25 chr25_15066899     ZBoe    G    A        0      0        2 
  25 chr25_15066899     ZGre    G    A        0      0        2 
  25 chr25_15066899     ZHar    G    A        0      0        2 
  25 chr25_15066899   Sample    G    A        0      0        2 
  25 chr25_15068998     AAsi    T    C      0.5      1        2 
  25 chr25_15068998     AKia    T    C        0      0        2 
  25 chr25_15068998     AOna    T    C        0      0        2 
  25 chr25_15068998     ASom    T    C        0      0        2 
  25 chr25_15068998     HCab    T    C        0      0        2 
  25 chr25_15068998     HPrz    T    C        0      0        2 
  25 chr25_15068998     ZBoe    T    C        0      0        2 
  25 chr25_15068998     ZGre    T    C        0      0        2 
  25 chr25_15068998     ZHar    T    C        0      0        2 
  25 chr25_15068998   Sample    T    C        0      0        2 
  25 chr25_15074563     AAsi    G    A        1      2        2 
  25 chr25_15074563     AKia    G    A        1      2        2 
  25 chr25_15074563     AOna    G    A      0.5      1        2 
  25 chr25_15074563     ASom    G    A        1      2        2 
  25 chr25_15074563     HCab    G    A        0      0        2 
  25 chr25_15074563     HPrz    G    A        0      0        2 
  25 chr25_15074563     ZBoe    G    A        0      0        2 
  25 chr25_15074563     ZGre    G    A        0      0        2 
  25 chr25_15074563     ZHar    G    A        0      0        2 
  25 chr25_15074563   Sample    G    A        0      0        2 
  25 chr25_15076051     AAsi    A    C        0      0        2 
  25 chr25_15076051     AKia    A    C        0      0        2 
  25 chr25_15076051     AOna    A    C        0      0        2 
  25 chr25_15076051     ASom    A    C        0      0        2 
  25 chr25_15076051     HCab    A    C        1      2        2 
  25 chr25_15076051     HPrz    A    C        1      2        2 
  25 chr25_15076051     ZBoe    A    C        0      0        2 
  25 chr25_15076051     ZGre    A    C        0      0        2 
  25 chr25_15076051     ZHar    A    C        0      0        2 
  25 chr25_15076051   Sample    A    C        1      2        2 
  25 chr25_15079110     AAsi    G    A        0      0        2 
  25 chr25_15079110     AKia    G    A        0      0        2 
  25 chr25_15079110     AOna    G    A        0      0        2 
  25 chr25_15079110     ASom    G    A        0      0        2 
  25 chr25_15079110     HCab    G    A        1      2        2 
  25 chr25_15079110     HPrz    G    A        1      2        2 
  25 chr25_15079110     ZBoe    G    A        0      0        2 
  25 chr25_15079110     ZGre    G    A        0      0        2 
  25 chr25_15079110     ZHar    G    A        0      0        2 
  25 chr25_15079110   Sample    G    A        1      2        2 
  25 chr25_15079119     AAsi    C    T        0      0        2 
  25 chr25_15079119     AKia    C    T        0      0        2 
  25 chr25_15079119     AOna    C    T        0      0        2 
  25 chr25_15079119     ASom    C    T        0      0        2 
  25 chr25_15079119     HCab    C    T      0.5      1        2 
  25 chr25_15079119     HPrz    C    T      0.5      1        2 
  25 chr25_15079119     ZBoe    C    T        0      0        2 
  25 chr25_15079119     ZGre    C    T        0      0        2 
  25 chr25_15079119     ZHar    C    T        0      0        2 
  25 chr25_15079119   Sample    C    T        0      0        2 
  25 chr25_15079862     AAsi    A    C        0      0        2 
  25 chr25_15079862     AKia    A    C        0      0        2 
  25 chr25_15079862     AOna    A    C        0      0        2 
  25 chr25_15079862     ASom    A    C        0      0        2 
  25 chr25_15079862     HCab    A    C        0      0        2 
  25 chr25_15079862     HPrz    A    C        0      0        2 
  25 chr25_15079862     ZBoe    A    C        1      2        2 
  25 chr25_15079862     ZGre    A    C        0      0        2 
  25 chr25_15079862     ZHar    A    C        0      0        2 
  25 chr25_15079862   Sample    A    C        0      0        2 
  25 chr25_15080985     AAsi    C    G        0      0        2 
  25 chr25_15080985     AKia    C    G        0      0        2 
  25 chr25_15080985     AOna    C    G        0      0        2 
  25 chr25_15080985     ASom    C    G        0      0        2 
  25 chr25_15080985     HCab    C    G        0      0        2 
  25 chr25_15080985     HPrz    C    G        0      0        2 
  25 chr25_15080985     ZBoe    C    G        0      0        2 
  25 chr25_15080985     ZGre    C    G        1      2        2 
  25 chr25_15080985     ZHar    C    G        0      0        2 
  25 chr25_15080985   Sample    C    G        0      0        2 
  25 chr25_15081162     AAsi    A    G        0      0        2 
  25 chr25_15081162     AKia    A    G        0      0        2 
  25 chr25_15081162     AOna    A    G        0      0        2 
  25 chr25_15081162     ASom    A    G        0      0        2 
  25 chr25_15081162     HCab    A    G        0      0        2 
  25 chr25_15081162     HPrz    A    G        0      0        2 
  25 chr25_15081162     ZBoe    A    G        1      2        2 
  25 chr25_15081162     ZGre    A    G        0      0        2 
  25 chr25_15081162     ZHar    A    G        0      0        2 
  25 chr25_15081162   Sample    A    G        0      0        2 
  25 chr25_15089471     AAsi    A    G        0      0        2 
  25 chr25_15089471     AKia    A    G        0      0        2 
  25 chr25_15089471     AOna    A    G        0      0        2 
  25 chr25_15089471     ASom    A    G        0      0        2 
  25 chr25_15089471     HCab    A    G        1      2        2 
  25 chr25_15089471     HPrz    A    G        1      2        2 
  25 chr25_15089471     ZBoe    A    G        0      0        2 
  25 chr25_15089471     ZGre    A    G        0      0        2 
  25 chr25_15089471     ZHar    A    G        0      0        2 
  25 chr25_15089471   Sample    A    G        1      2        2 
  25 chr25_15092451     AAsi    T    A        0      0        2 
  25 chr25_15092451     AKia    T    A        0      0        2 
  25 chr25_15092451     AOna    T    A        0      0        2 
  25 chr25_15092451     ASom    T    A        0      0        2 
  25 chr25_15092451     HCab    T    A        1      2        2 
  25 chr25_15092451     HPrz    T    A        1      2        2 
  25 chr25_15092451     ZBoe    T    A        0      0        2 
  25 chr25_15092451     ZGre    T    A        0      0        2 
  25 chr25_15092451     ZHar    T    A        0      0        2 
  25 chr25_15092451   Sample    T    A        1      2        2 
  25 chr25_15094365     AAsi    T    G        0      0        2 
  25 chr25_15094365     AKia    T    G        0      0        2 
  25 chr25_15094365     AOna    T    G        0      0        2 
  25 chr25_15094365     ASom    T    G        0      0        2 
  25 chr25_15094365     HCab    T    G        0      0        2 
  25 chr25_15094365     HPrz    T    G        0      0        2 
  25 chr25_15094365     ZBoe    T    G      0.5      1        2 
  25 chr25_15094365     ZGre    T    G        0      0        2 
  25 chr25_15094365     ZHar    T    G        0      0        2 
  25 chr25_15094365   Sample    T    G        0      0        2 
  25 chr25_15108032     AAsi    G    C        0      0        2 
  25 chr25_15108032     AKia    G    C        0      0        2 
  25 chr25_15108032     AOna    G    C        0      0        2 
  25 chr25_15108032     ASom    G    C        0      0        2 
  25 chr25_15108032     HCab    G    C        1      2        2 
  25 chr25_15108032     HPrz    G    C        1      2        2 
  25 chr25_15108032     ZBoe    G    C        0      0        2 
  25 chr25_15108032     ZGre    G    C        0      0        2 
  25 chr25_15108032     ZHar    G    C        0      0        2 
  25 chr25_15108032   Sample    G    C        1      2        2 
  25 chr25_15109727     AAsi    C    A        0      0        2 
  25 chr25_15109727     AKia    C    A        0      0        2 
  25 chr25_15109727     AOna    C    A        0      0        2 
  25 chr25_15109727     ASom    C    A        0      0        2 
  25 chr25_15109727     HCab    C    A        0      0        2 
  25 chr25_15109727     HPrz    C    A        0      0        2 
  25 chr25_15109727     ZBoe    C    A        0      0        2 
  25 chr25_15109727     ZGre    C    A        1      2        2 
  25 chr25_15109727     ZHar    C    A        0      0        2 
  25 chr25_15109727   Sample    C    A        0      0        2 
  25 chr25_15114179     AAsi    T    C        0      0        2 
  25 chr25_15114179     AKia    T    C      0.5      1        2 
  25 chr25_15114179     AOna    T    C        0      0        2 
  25 chr25_15114179     ASom    T    C        0      0        2 
  25 chr25_15114179     HCab    T    C        0      0        2 
  25 chr25_15114179     HPrz    T    C        0      0        2 
  25 chr25_15114179     ZBoe    T    C        0      0        2 
  25 chr25_15114179     ZGre    T    C        0      0        2 
  25 chr25_15114179     ZHar    T    C        0      0        2 
  25 chr25_15114179   Sample    T    C        0      0        2 
  25 chr25_15121215     AAsi    G    A        0      0        2 
  25 chr25_15121215     AKia    G    A        0      0        2 
  25 chr25_15121215     AOna    G    A        0      0        2 
  25 chr25_15121215     ASom    G    A        0      0        2 
  25 chr25_15121215     HCab    G    A        0      0        2 
  25 chr25_15121215     HPrz    G    A        0      0        2 
  25 chr25_15121215     ZBoe    G    A        1      2        2 
  25 chr25_15121215     ZGre    G    A        1      2        2 
  25 chr25_15121215     ZHar    G    A        1      2        2 
  25 chr25_15121215   Sample    G    A        0      0        2 
  25 chr25_15134112     AAsi    A    G        0      0        2 
  25 chr25_15134112     AKia    A    G        0      0        2 
  25 chr25_15134112     AOna    A    G        0      0        2 
  25 chr25_15134112     ASom    A    G        0      0        2 
  25 chr25_15134112     HCab    A    G        1      2        2 
  25 chr25_15134112     HPrz    A    G        1      2        2 
  25 chr25_15134112     ZBoe    A    G        0      0        2 
  25 chr25_15134112     ZGre    A    G        0      0        2 
  25 chr25_15134112     ZHar    A    G        0      0        2 
  25 chr25_15134112   Sample    A    G        1      2        2 
  25 chr25_15134303     AAsi    T    C        0      0        2 
  25 chr25_15134303     AKia    T    C        0      0        2 
  25 chr25_15134303     AOna    T    C        0      0        2 
  25 chr25_15134303     ASom    T    C        0      0        2 
  25 chr25_15134303     HCab    T    C        1      2        2 
  25 chr25_15134303     HPrz    T    C        1      2        2 
  25 chr25_15134303     ZBoe    T    C        0      0        2 
  25 chr25_15134303     ZGre    T    C        0      0        2 
  25 chr25_15134303     ZHar    T    C        0      0        2 
  25 chr25_15134303   Sample    T    C        1      2        2 
  25 chr25_15141673     AAsi    T    C        0      0        2 
  25 chr25_15141673     AKia    T    C        0      0        2 
  25 chr25_15141673     AOna    T    C        0      0        2 
  25 chr25_15141673     ASom    T    C        0      0        2 
  25 chr25_15141673     HCab    T    C        1      2        2 
  25 chr25_15141673     HPrz    T    C        1      2        2 
  25 chr25_15141673     ZBoe    T    C        0      0        2 
  25 chr25_15141673     ZGre    T    C        0      0        2 
  25 chr25_15141673     ZHar    T    C        0      0        2 
  25 chr25_15141673   Sample    T    C        1      2        2 
  25 chr25_15148868     AAsi    C    T        0      0        2 
  25 chr25_15148868     AKia    C    T        0      0        2 
  25 chr25_15148868     AOna    C    T        0      0        2 
  25 chr25_15148868     ASom    C    T        0      0        2 
  25 chr25_15148868     HCab    C    T        1      2        2 
  25 chr25_15148868     HPrz    C    T        1      2        2 
  25 chr25_15148868     ZBoe    C    T        0      0        2 
  25 chr25_15148868     ZGre    C    T        0      0        2 
  25 chr25_15148868     ZHar    C    T        0      0        2 
  25 chr25_15148868   Sample    C    T        1      2        2 
  25 chr25_15156141     AAsi    T    C      0.5      1        2 
  25 chr25_15156141     AKia    T    C        0      0        2 
  25 chr25_15156141     AOna    T    C      0.5      1        2 
  25 chr25_15156141     ASom    T    C        0      0        2 
  25 chr25_15156141     HCab    T    C        0      0        2 
  25 chr25_15156141     HPrz    T    C        0      0        2 
  25 chr25_15156141     ZBoe    T    C        0      0        2 
  25 chr25_15156141     ZGre    T    C        0      0        2 
  25 chr25_15156141     ZHar    T    C        0      0        2 
  25 chr25_15156141   Sample    T    C        0      0        2 
  25 chr25_15158512     AAsi    G    A        0      0        2 
  25 chr25_15158512     AKia    G    A        0      0        2 
  25 chr25_15158512     AOna    G    A        0      0        2 
  25 chr25_15158512     ASom    G    A        0      0        2 
  25 chr25_15158512     HCab    G    A        0      0        2 
  25 chr25_15158512     HPrz    G    A        0      0        2 
  25 chr25_15158512     ZBoe    G    A      0.5      1        2 
  25 chr25_15158512     ZGre    G    A        0      0        2 
  25 chr25_15158512     ZHar    G    A        0      0        2 
  25 chr25_15158512   Sample    G    A        0      0        2 
  25 chr25_15166720     AAsi    T    C      0.5      1        2 
  25 chr25_15166720     AKia    T    C        0      0        2 
  25 chr25_15166720     AOna    T    C        0      0        2 
  25 chr25_15166720     ASom    T    C        1      2        2 
  25 chr25_15166720     HCab    T    C        0      0        2 
  25 chr25_15166720     HPrz    T    C        0      0        2 
  25 chr25_15166720     ZBoe    T    C        0      0        2 
  25 chr25_15166720     ZGre    T    C        0      0        2 
  25 chr25_15166720     ZHar    T    C        0      0        2 
  25 chr25_15166720   Sample    T    C        0      0        2 
  25 chr25_15167348     AAsi    G    A        0      0        2 
  25 chr25_15167348     AKia    G    A        0      0        2 
  25 chr25_15167348     AOna    G    A        0      0        2 
  25 chr25_15167348     ASom    G    A        0      0        2 
  25 chr25_15167348     HCab    G    A        0      0        2 
  25 chr25_15167348     HPrz    G    A        0      0        2 
  25 chr25_15167348     ZBoe    G    A        0      0        2 
  25 chr25_15167348     ZGre    G    A        0      0        2 
  25 chr25_15167348     ZHar    G    A        1      2        2 
  25 chr25_15167348   Sample    G    A        0      0        2 
  25 chr25_15168989     AAsi    C    T        0      0        2 
  25 chr25_15168989     AKia    C    T        0      0        2 
  25 chr25_15168989     AOna    C    T        0      0        2 
  25 chr25_15168989     ASom    C    T        0      0        2 
  25 chr25_15168989     HCab    C    T        1      2        2 
  25 chr25_15168989     HPrz    C    T        1      2        2 
  25 chr25_15168989     ZBoe    C    T        0      0        2 
  25 chr25_15168989     ZGre    C    T        0      0        2 
  25 chr25_15168989     ZHar    C    T        0      0        2 
  25 chr25_15168989   Sample    C    T        1      2        2 
  25 chr25_15170582     AAsi    A    G      0.5      1        2 
  25 chr25_15170582     AKia    A    G        0      0        2 
  25 chr25_15170582     AOna    A    G        0      0        2 
  25 chr25_15170582     ASom    A    G        1      2        2 
  25 chr25_15170582     HCab    A    G        0      0        2 
  25 chr25_15170582     HPrz    A    G        0      0        2 
  25 chr25_15170582     ZBoe    A    G        0      0        2 
  25 chr25_15170582     ZGre    A    G        0      0        2 
  25 chr25_15170582     ZHar    A    G        0      0        2 
  25 chr25_15170582   Sample    A    G        0      0        2 
  25 chr25_15172748     AAsi    T    C        0      0        2 
  25 chr25_15172748     AKia    T    C      0.5      1        2 
  25 chr25_15172748     AOna    T    C      0.5      1        2 
  25 chr25_15172748     ASom    T    C        0      0        2 
  25 chr25_15172748     HCab    T    C        1      2        2 
  25 chr25_15172748     HPrz    T    C        1      2        2 
  25 chr25_15172748     ZBoe    T    C        0      0        2 
  25 chr25_15172748     ZGre    T    C        0      0        2 
  25 chr25_15172748     ZHar    T    C        0      0        2 
  25 chr25_15172748   Sample    T    C        1      2        2 
  25 chr25_15177474     AAsi    A    G        0      0        2 
  25 chr25_15177474     AKia    A    G        0      0        2 
  25 chr25_15177474     AOna    A    G        0      0        2 
  25 chr25_15177474     ASom    A    G        0      0        2 
  25 chr25_15177474     HCab    A    G        0      0        2 
  25 chr25_15177474     HPrz    A    G        0      0        2 
  25 chr25_15177474     ZBoe    A    G        0      0        2 
  25 chr25_15177474     ZGre    A    G        0      0        2 
  25 chr25_15177474     ZHar    A    G      0.5      1        2 
  25 chr25_15177474   Sample    A    G        0      0        2 
  25 chr25_15178968     AAsi    A    C        0      0        2 
  25 chr25_15178968     AKia    A    C        1      2        2 
  25 chr25_15178968     AOna    A    C        1      2        2 
  25 chr25_15178968     ASom    A    C        0      0        2 
  25 chr25_15178968     HCab    A    C        0      0        2 
  25 chr25_15178968     HPrz    A    C        0      0        2 
  25 chr25_15178968     ZBoe    A    C        0      0        2 
  25 chr25_15178968     ZGre    A    C        0      0        2 
  25 chr25_15178968     ZHar    A    C        0      0        2 
  25 chr25_15178968   Sample    A    C        0      0        2 
  25 chr25_15180683     AAsi    T    C        0      0        2 
  25 chr25_15180683     AKia    T    C        0      0        2 
  25 chr25_15180683     AOna    T    C        0      0        2 
  25 chr25_15180683     ASom    T    C        0      0        2 
  25 chr25_15180683     HCab    T    C        0      0        2 
  25 chr25_15180683     HPrz    T    C        0      0        2 
  25 chr25_15180683     ZBoe    T    C        1      2        2 
  25 chr25_15180683     ZGre    T    C        1      2        2 
  25 chr25_15180683     ZHar    T    C        1      2        2 
  25 chr25_15180683   Sample    T    C        0      0        2 
  25 chr25_15188520     AAsi    A    G        0      0        2 
  25 chr25_15188520     AKia    A    G        0      0        2 
  25 chr25_15188520     AOna    A    G        0      0        2 
  25 chr25_15188520     ASom    A    G        0      0        2 
  25 chr25_15188520     HCab    A    G        1      2        2 
  25 chr25_15188520     HPrz    A    G        1      2        2 
  25 chr25_15188520     ZBoe    A    G        0      0        2 
  25 chr25_15188520     ZGre    A    G      0.5      1        2 
  25 chr25_15188520     ZHar    A    G        0      0        2 
  25 chr25_15188520   Sample    A    G        1      2        2 
  25 chr25_15198120     AAsi    C    T        0      0        2 
  25 chr25_15198120     AKia    C    T        0      0        2 
  25 chr25_15198120     AOna    C    T        0      0        2 
  25 chr25_15198120     ASom    C    T        0      0        2 
  25 chr25_15198120     HCab    C    T        1      2        2 
  25 chr25_15198120     HPrz    C    T        1      2        2 
  25 chr25_15198120     ZBoe    C    T        0      0        2 
  25 chr25_15198120     ZGre    C    T        0      0        2 
  25 chr25_15198120     ZHar    C    T        0      0        2 
  25 chr25_15198120   Sample    C    T        1      2        2 
  25 chr25_15201492     AAsi    G    A        0      0        2 
  25 chr25_15201492     AKia    G    A        0      0        2 
  25 chr25_15201492     AOna    G    A        0      0        2 
  25 chr25_15201492     ASom    G    A        0      0        2 
  25 chr25_15201492     HCab    G    A        1      2        2 
  25 chr25_15201492     HPrz    G    A        1      2        2 
  25 chr25_15201492     ZBoe    G    A        0      0        2 
  25 chr25_15201492     ZGre    G    A        0      0        2 
  25 chr25_15201492     ZHar    G    A        0      0        2 
  25 chr25_15201492   Sample    G    A        1      2        2 
  25 chr25_15203163     AAsi    T    C        0      0        2 
  25 chr25_15203163     AKia    T    C        0      0        2 
  25 chr25_15203163     AOna    T    C        0      0        2 
  25 chr25_15203163     ASom    T    C        0      0        2 
  25 chr25_15203163     HCab    T    C        1      2        2 
  25 chr25_15203163     HPrz    T    C        1      2        2 
  25 chr25_15203163     ZBoe    T    C        0      0        2 
  25 chr25_15203163     ZGre    T    C        0      0        2 
  25 chr25_15203163     ZHar    T    C        0      0        2 
  25 chr25_15203163   Sample    T    C        1      2        2 
  25 chr25_15208764     AAsi    G    A        0      0        2 
  25 chr25_15208764     AKia    G    A        0      0        2 
  25 chr25_15208764     AOna    G    A      0.5      1        2 
  25 chr25_15208764     ASom    G    A        0      0        2 
  25 chr25_15208764     HCab    G    A        0      0        2 
  25 chr25_15208764     HPrz    G    A        0      0        2 
  25 chr25_15208764     ZBoe    G    A        0      0        2 
  25 chr25_15208764     ZGre    G    A        0      0        2 
  25 chr25_15208764     ZHar    G    A        0      0        2 
  25 chr25_15208764   Sample    G    A        0      0        2 
  25 chr25_15208824     AAsi    C    G        1      2        2 
  25 chr25_15208824     AKia    C    G        1      2        2 
  25 chr25_15208824     AOna    C    G        1      2        2 
  25 chr25_15208824     ASom    C    G        1      2        2 
  25 chr25_15208824     HCab    C    G        0      0        2 
  25 chr25_15208824     HPrz    C    G        0      0        2 
  25 chr25_15208824     ZBoe    C    G        0      0        2 
  25 chr25_15208824     ZGre    C    G        0      0        2 
  25 chr25_15208824     ZHar    C    G        0      0        2 
  25 chr25_15208824   Sample    C    G        0      0        2 
  25 chr25_15209074     AAsi    T    C        0      0        2 
  25 chr25_15209074     AKia    T    C        0      0        2 
  25 chr25_15209074     AOna    T    C        0      0        2 
  25 chr25_15209074     ASom    T    C        0      0        2 
  25 chr25_15209074     HCab    T    C        1      2        2 
  25 chr25_15209074     HPrz    T    C        1      2        2 
  25 chr25_15209074     ZBoe    T    C        0      0        2 
  25 chr25_15209074     ZGre    T    C        0      0        2 
  25 chr25_15209074     ZHar    T    C        0      0        2 
  25 chr25_15209074   Sample    T    C        1      2        2 
  25 chr25_15209172     AAsi    A    C        1      2        2 
  25 chr25_15209172     AKia    A    C        1      2        2 
  25 chr25_15209172     AOna    A    C      0.5      1        2 
  25 chr25_15209172     ASom    A    C        1      2        2 
  25 chr25_15209172     HCab    A    C        0      0        2 
  25 chr25_15209172     HPrz    A    C        0      0        2 
  25 chr25_15209172     ZBoe    A    C        0      0        2 
  25 chr25_15209172     ZGre    A    C        0      0        2 
  25 chr25_15209172     ZHar    A    C        0      0        2 
  25 chr25_15209172   Sample    A    C        0      0        2 
  25 chr25_15217272     AAsi    A    G        0      0        2 
  25 chr25_15217272     AKia    A    G        0      0        2 
  25 chr25_15217272     AOna    A    G        0      0        2 
  25 chr25_15217272     ASom    A    G        0      0        2 
  25 chr25_15217272     HCab    A    G        0      0        2 
  25 chr25_15217272     HPrz    A    G        0      0        2 
  25 chr25_15217272     ZBoe    A    G        0      0        2 
  25 chr25_15217272     ZGre    A    G      0.5      1        2 
  25 chr25_15217272     ZHar    A    G        0      0        2 
  25 chr25_15217272   Sample    A    G        0      0        2 
  25 chr25_15220675     AAsi    G    T        1      2        2 
  25 chr25_15220675     AKia    G    T        0      0        2 
  25 chr25_15220675     AOna    G    T        0      0        2 
  25 chr25_15220675     ASom    G    T        1      2        2 
  25 chr25_15220675     HCab    G    T        0      0        2 
  25 chr25_15220675     HPrz    G    T        0      0        2 
  25 chr25_15220675     ZBoe    G    T        0      0        2 
  25 chr25_15220675     ZGre    G    T        0      0        2 
  25 chr25_15220675     ZHar    G    T        0      0        2 
  25 chr25_15220675   Sample    G    T        0      0        2 
  25 chr25_15221119     AAsi    G    A        0      0        2 
  25 chr25_15221119     AKia    G    A        0      0        2 
  25 chr25_15221119     AOna    G    A        0      0        2 
  25 chr25_15221119     ASom    G    A        0      0        2 
  25 chr25_15221119     HCab    G    A      0.5      1        2 
  25 chr25_15221119     HPrz    G    A        0      0        2 
  25 chr25_15221119     ZBoe    G    A        0      0        2 
  25 chr25_15221119     ZGre    G    A        0      0        2 
  25 chr25_15221119     ZHar    G    A        0      0        2 
  25 chr25_15221119   Sample    G    A        0      0        2 
  25 chr25_15222062     AAsi    A    G        0      0        2 
  25 chr25_15222062     AKia    A    G        0      0        2 
  25 chr25_15222062     AOna    A    G        0      0        2 
  25 chr25_15222062     ASom    A    G        0      0        2 
  25 chr25_15222062     HCab    A    G        0      0        2 
  25 chr25_15222062     HPrz    A    G        0      0        2 
  25 chr25_15222062     ZBoe    A    G        0      0        2 
  25 chr25_15222062     ZGre    A    G      0.5      1        2 
  25 chr25_15222062     ZHar    A    G        0      0        2 
  25 chr25_15222062   Sample    A    G        0      0        2 
  25 chr25_15223239     AAsi    A    G        0      0        2 
  25 chr25_15223239     AKia    A    G        0      0        2 
  25 chr25_15223239     AOna    A    G        0      0        2 
  25 chr25_15223239     ASom    A    G        0      0        2 
  25 chr25_15223239     HCab    A    G        1      2        2 
  25 chr25_15223239     HPrz    A    G        1      2        2 
  25 chr25_15223239     ZBoe    A    G        0      0        2 
  25 chr25_15223239     ZGre    A    G        0      0        2 
  25 chr25_15223239     ZHar    A    G        0      0        2 
  25 chr25_15223239   Sample    A    G        1      2        2 
  25 chr25_15223789     AAsi    A    G        0      0        2 
  25 chr25_15223789     AKia    A    G        1      2        2 
  25 chr25_15223789     AOna    A    G        0      0        2 
  25 chr25_15223789     ASom    A    G        0      0        2 
  25 chr25_15223789     HCab    A    G        0      0        2 
  25 chr25_15223789     HPrz    A    G        0      0        2 
  25 chr25_15223789     ZBoe    A    G        0      0        2 
  25 chr25_15223789     ZGre    A    G        0      0        2 
  25 chr25_15223789     ZHar    A    G        0      0        2 
  25 chr25_15223789   Sample    A    G        0      0        2 
  25 chr25_15225161     AAsi    T    G        0      0        2 
  25 chr25_15225161     AKia    T    G        0      0        2 
  25 chr25_15225161     AOna    T    G        0      0        2 
  25 chr25_15225161     ASom    T    G        0      0        2 
  25 chr25_15225161     HCab    T    G        1      2        2 
  25 chr25_15225161     HPrz    T    G        1      2        2 
  25 chr25_15225161     ZBoe    T    G        0      0        2 
  25 chr25_15225161     ZGre    T    G        0      0        2 
  25 chr25_15225161     ZHar    T    G        0      0        2 
  25 chr25_15225161   Sample    T    G        1      2        2 
  25 chr25_15227903     AAsi    T    A        0      0        2 
  25 chr25_15227903     AKia    T    A        0      0        2 
  25 chr25_15227903     AOna    T    A        0      0        2 
  25 chr25_15227903     ASom    T    A        0      0        2 
  25 chr25_15227903     HCab    T    A        1      2        2 
  25 chr25_15227903     HPrz    T    A        1      2        2 
  25 chr25_15227903     ZBoe    T    A        0      0        2 
  25 chr25_15227903     ZGre    T    A        0      0        2 
  25 chr25_15227903     ZHar    T    A        0      0        2 
  25 chr25_15227903   Sample    T    A        1      2        2 
  25 chr25_15248095     AAsi    C    G        0      0        2 
  25 chr25_15248095     AKia    C    G        0      0        2 
  25 chr25_15248095     AOna    C    G        0      0        2 
  25 chr25_15248095     ASom    C    G        0      0        2 
  25 chr25_15248095     HCab    C    G        1      2        2 
  25 chr25_15248095     HPrz    C    G        1      2        2 
  25 chr25_15248095     ZBoe    C    G        0      0        2 
  25 chr25_15248095     ZGre    C    G        0      0        2 
  25 chr25_15248095     ZHar    C    G        0      0        2 
  25 chr25_15248095   Sample    C    G        1      2        2 
  25 chr25_15251038     AAsi    T    A        0      0        2 
  25 chr25_15251038     AKia    T    A        0      0        2 
  25 chr25_15251038     AOna    T    A        0      0        2 
  25 chr25_15251038     ASom    T    A        0      0        2 
  25 chr25_15251038     HCab    T    A      0.5      1        2 
  25 chr25_15251038     HPrz    T    A        0      0        2 
  25 chr25_15251038     ZBoe    T    A        0      0        2 
  25 chr25_15251038     ZGre    T    A        0      0        2 
  25 chr25_15251038     ZHar    T    A        0      0        2 
  25 chr25_15251038   Sample    T    A        0      0        2 
  25 chr25_15254317     AAsi    G    A        0      0        2 
  25 chr25_15254317     AKia    G    A        0      0        2 
  25 chr25_15254317     AOna    G    A        0      0        2 
  25 chr25_15254317     ASom    G    A        0      0        2 
  25 chr25_15254317     HCab    G    A        0      0        2 
  25 chr25_15254317     HPrz    G    A        0      0        2 
  25 chr25_15254317     ZBoe    G    A      0.5      1        2 
  25 chr25_15254317     ZGre    G    A        0      0        2 
  25 chr25_15254317     ZHar    G    A        0      0        2 
  25 chr25_15254317   Sample    G    A        0      0        2 
  25 chr25_15257893     AAsi    A    G        0      0        2 
  25 chr25_15257893     AKia    A    G        0      0        2 
  25 chr25_15257893     AOna    A    G        0      0        2 
  25 chr25_15257893     ASom    A    G        0      0        2 
  25 chr25_15257893     HCab    A    G        1      2        2 
  25 chr25_15257893     HPrz    A    G        1      2        2 
  25 chr25_15257893     ZBoe    A    G        0      0        2 
  25 chr25_15257893     ZGre    A    G        0      0        2 
  25 chr25_15257893     ZHar    A    G        0      0        2 
  25 chr25_15257893   Sample    A    G        1      2        2 
  25 chr25_15260568     AAsi    T    C        0      0        2 
  25 chr25_15260568     AKia    T    C        1      2        2 
  25 chr25_15260568     AOna    T    C        0      0        2 
  25 chr25_15260568     ASom    T    C        0      0        2 
  25 chr25_15260568     HCab    T    C        1      2        2 
  25 chr25_15260568     HPrz    T    C        1      2        2 
  25 chr25_15260568     ZBoe    T    C        0      0        2 
  25 chr25_15260568     ZGre    T    C        0      0        2 
  25 chr25_15260568     ZHar    T    C        0      0        2 
  25 chr25_15260568   Sample    T    C        1      2        2 
  25 chr25_15266235     AAsi    C    T        0      0        2 
  25 chr25_15266235     AKia    C    T        0      0        2 
  25 chr25_15266235     AOna    C    T        0      0        2 
  25 chr25_15266235     ASom    C    T        0      0        2 
  25 chr25_15266235     HCab    C    T        0      0        2 
  25 chr25_15266235     HPrz    C    T        0      0        2 
  25 chr25_15266235     ZBoe    C    T        0      0        2 
  25 chr25_15266235     ZGre    C    T        0      0        2 
  25 chr25_15266235     ZHar    C    T      0.5      1        2 
  25 chr25_15266235   Sample    C    T        0      0        2 
  25 chr25_15271113     AAsi    A    G        0      0        2 
  25 chr25_15271113     AKia    A    G        0      0        2 
  25 chr25_15271113     AOna    A    G        0      0        2 
  25 chr25_15271113     ASom    A    G        0      0        2 
  25 chr25_15271113     HCab    A    G        1      2        2 
  25 chr25_15271113     HPrz    A    G        1      2        2 
  25 chr25_15271113     ZBoe    A    G        0      0        2 
  25 chr25_15271113     ZGre    A    G        0      0        2 
  25 chr25_15271113     ZHar    A    G        0      0        2 
  25 chr25_15271113   Sample    A    G        1      2        2 
  25 chr25_15277081     AAsi    G    A        0      0        2 
  25 chr25_15277081     AKia    G    A        0      0        2 
  25 chr25_15277081     AOna    G    A        0      0        2 
  25 chr25_15277081     ASom    G    A        0      0        2 
  25 chr25_15277081     HCab    G    A        1      2        2 
  25 chr25_15277081     HPrz    G    A        1      2        2 
  25 chr25_15277081     ZBoe    G    A        0      0        2 
  25 chr25_15277081     ZGre    G    A        0      0        2 
  25 chr25_15277081     ZHar    G    A        0      0        2 
  25 chr25_15277081   Sample    G    A        1      2        2 
  25 chr25_15277112     AAsi    C    T        0      0        2 
  25 chr25_15277112     AKia    C    T        1      2        2 
  25 chr25_15277112     AOna    C    T        0      0        2 
  25 chr25_15277112     ASom    C    T        0      0        2 
  25 chr25_15277112     HCab    C    T        0      0        2 
  25 chr25_15277112     HPrz    C    T        0      0        2 
  25 chr25_15277112     ZBoe    C    T        0      0        2 
  25 chr25_15277112     ZGre    C    T        0      0        2 
  25 chr25_15277112     ZHar    C    T        0      0        2 
  25 chr25_15277112   Sample    C    T        0      0        2 
  25 chr25_15281614     AAsi    C    G        0      0        2 
  25 chr25_15281614     AKia    C    G        0      0        2 
  25 chr25_15281614     AOna    C    G        0      0        2 
  25 chr25_15281614     ASom    C    G        0      0        2 
  25 chr25_15281614     HCab    C    G        0      0        2 
  25 chr25_15281614     HPrz    C    G      0.5      1        2 
  25 chr25_15281614     ZBoe    C    G        0      0        2 
  25 chr25_15281614     ZGre    C    G        0      0        2 
  25 chr25_15281614     ZHar    C    G        0      0        2 
  25 chr25_15281614   Sample    C    G        0      0        2 
  25 chr25_15285381     AAsi    A    G        0      0        2 
  25 chr25_15285381     AKia    A    G        0      0        2 
  25 chr25_15285381     AOna    A    G        0      0        2 
  25 chr25_15285381     ASom    A    G        0      0        2 
  25 chr25_15285381     HCab    A    G        1      2        2 
  25 chr25_15285381     HPrz    A    G        1      2        2 
  25 chr25_15285381     ZBoe    A    G        0      0        2 
  25 chr25_15285381     ZGre    A    G        0      0        2 
  25 chr25_15285381     ZHar    A    G        0      0        2 
  25 chr25_15285381   Sample    A    G        1      2        2 
  25 chr25_15291258     AAsi    G    A        0      0        2 
  25 chr25_15291258     AKia    G    A        0      0        2 
  25 chr25_15291258     AOna    G    A      0.5      1        2 
  25 chr25_15291258     ASom    G    A        0      0        2 
  25 chr25_15291258     HCab    G    A        0      0        2 
  25 chr25_15291258     HPrz    G    A        0      0        2 
  25 chr25_15291258     ZBoe    G    A        0      0        2 
  25 chr25_15291258     ZGre    G    A        0      0        2 
  25 chr25_15291258     ZHar    G    A        0      0        2 
  25 chr25_15291258   Sample    G    A        0      0        2 
  25 chr25_15297762     AAsi    G    A        0      0        2 
  25 chr25_15297762     AKia    G    A        1      2        2 
  25 chr25_15297762     AOna    G    A        0      0        2 
  25 chr25_15297762     ASom    G    A        0      0        2 
  25 chr25_15297762     HCab    G    A        0      0        2 
  25 chr25_15297762     HPrz    G    A        0      0        2 
  25 chr25_15297762     ZBoe    G    A        0      0        2 
  25 chr25_15297762     ZGre    G    A        0      0        2 
  25 chr25_15297762     ZHar    G    A        0      0        2 
  25 chr25_15297762   Sample    G    A        0      0        2 
  25 chr25_15307069     AAsi    G    C        0      0        2 
  25 chr25_15307069     AKia    G    C        0      0        2 
  25 chr25_15307069     AOna    G    C        0      0        2 
  25 chr25_15307069     ASom    G    C        0      0        2 
  25 chr25_15307069     HCab    G    C        1      2        2 
  25 chr25_15307069     HPrz    G    C      0.5      1        2 
  25 chr25_15307069     ZBoe    G    C        0      0        2 
  25 chr25_15307069     ZGre    G    C        0      0        2 
  25 chr25_15307069     ZHar    G    C        0      0        2 
  25 chr25_15307069   Sample    G    C        0      0        2 
  25 chr25_15318522     AAsi    T    C        0      0        2 
  25 chr25_15318522     AKia    T    C        0      0        2 
  25 chr25_15318522     AOna    T    C        0      0        2 
  25 chr25_15318522     ASom    T    C        0      0        2 
  25 chr25_15318522     HCab    T    C        0      0        2 
  25 chr25_15318522     HPrz    T    C        0      0        2 
  25 chr25_15318522     ZBoe    T    C        0      0        2 
  25 chr25_15318522     ZGre    T    C      0.5      1        2 
  25 chr25_15318522     ZHar    T    C        0      0        2 
  25 chr25_15318522   Sample    T    C        0      0        2 
  25 chr25_15322187     AAsi    A    G        0      0        2 
  25 chr25_15322187     AKia    A    G        0      0        2 
  25 chr25_15322187     AOna    A    G        0      0        2 
  25 chr25_15322187     ASom    A    G        0      0        2 
  25 chr25_15322187     HCab    A    G        1      2        2 
  25 chr25_15322187     HPrz    A    G      0.5      1        2 
  25 chr25_15322187     ZBoe    A    G        0      0        2 
  25 chr25_15322187     ZGre    A    G        0      0        2 
  25 chr25_15322187     ZHar    A    G        0      0        2 
  25 chr25_15322187   Sample    A    G        1      2        2 
  25 chr25_15324904     AAsi    A    G      0.5      1        2 
  25 chr25_15324904     AKia    A    G        0      0        2 
  25 chr25_15324904     AOna    A    G        0      0        2 
  25 chr25_15324904     ASom    A    G        1      2        2 
  25 chr25_15324904     HCab    A    G        0      0        2 
  25 chr25_15324904     HPrz    A    G        0      0        2 
  25 chr25_15324904     ZBoe    A    G        0      0        2 
  25 chr25_15324904     ZGre    A    G        0      0        2 
  25 chr25_15324904     ZHar    A    G        0      0        2 
  25 chr25_15324904   Sample    A    G        0      0        2 
  25 chr25_15326274     AAsi    A    G        0      0        2 
  25 chr25_15326274     AKia    A    G        0      0        2 
  25 chr25_15326274     AOna    A    G        0      0        2 
  25 chr25_15326274     ASom    A    G        0      0        2 
  25 chr25_15326274     HCab    A    G        0      0        2 
  25 chr25_15326274     HPrz    A    G        0      0        2 
  25 chr25_15326274     ZBoe    A    G      0.5      1        2 
  25 chr25_15326274     ZGre    A    G        1      2        2 
  25 chr25_15326274     ZHar    A    G        0      0        2 
  25 chr25_15326274   Sample    A    G        0      0        2 
  25 chr25_15340681     AAsi    T    C        1      2        2 
  25 chr25_15340681     AKia    T    C        0      0        2 
  25 chr25_15340681     AOna    T    C        0      0        2 
  25 chr25_15340681     ASom    T    C        1      2        2 
  25 chr25_15340681     HCab    T    C        0      0        2 
  25 chr25_15340681     HPrz    T    C        0      0        2 
  25 chr25_15340681     ZBoe    T    C        0      0        2 
  25 chr25_15340681     ZGre    T    C        0      0        2 
  25 chr25_15340681     ZHar    T    C        0      0        2 
  25 chr25_15340681   Sample    T    C        1      2        2 
  25 chr25_15353707     AAsi    T    C        0      0        2 
  25 chr25_15353707     AKia    T    C        0      0        2 
  25 chr25_15353707     AOna    T    C        0      0        2 
  25 chr25_15353707     ASom    T    C        0      0        2 
  25 chr25_15353707     HCab    T    C        1      2        2 
  25 chr25_15353707     HPrz    T    C        1      2        2 
  25 chr25_15353707     ZBoe    T    C        0      0        2 
  25 chr25_15353707     ZGre    T    C        0      0        2 
  25 chr25_15353707     ZHar    T    C        0      0        2 
  25 chr25_15353707   Sample    T    C        1      2        2 
  25 chr25_15355750     AAsi    G    A        0      0        2 
  25 chr25_15355750     AKia    G    A        0      0        2 
  25 chr25_15355750     AOna    G    A        0      0        2 
  25 chr25_15355750     ASom    G    A        0      0        2 
  25 chr25_15355750     HCab    G    A        1      2        2 
  25 chr25_15355750     HPrz    G    A        1      2        2 
  25 chr25_15355750     ZBoe    G    A        0      0        2 
  25 chr25_15355750     ZGre    G    A        0      0        2 
  25 chr25_15355750     ZHar    G    A        0      0        2 
  25 chr25_15355750   Sample    G    A        1      2        2 
  25 chr25_15356704     AAsi    C    T        0      0        2 
  25 chr25_15356704     AKia    C    T        0      0        2 
  25 chr25_15356704     AOna    C    T        0      0        2 
  25 chr25_15356704     ASom    C    T        0      0        2 
  25 chr25_15356704     HCab    C    T        1      2        2 
  25 chr25_15356704     HPrz    C    T        1      2        2 
  25 chr25_15356704     ZBoe    C    T        0      0        2 
  25 chr25_15356704     ZGre    C    T        0      0        2 
  25 chr25_15356704     ZHar    C    T        0      0        2 
  25 chr25_15356704   Sample    C    T        1      2        2 
  25 chr25_15362200     AAsi    A    G        0      0        2 
  25 chr25_15362200     AKia    A    G        1      2        2 
  25 chr25_15362200     AOna    A    G        0      0        2 
  25 chr25_15362200     ASom    A    G        0      0        2 
  25 chr25_15362200     HCab    A    G        0      0        2 
  25 chr25_15362200     HPrz    A    G        0      0        2 
  25 chr25_15362200     ZBoe    A    G        0      0        2 
  25 chr25_15362200     ZGre    A    G        0      0        2 
  25 chr25_15362200     ZHar    A    G        0      0        2 
  25 chr25_15362200   Sample    A    G        0      0        2 
  25 chr25_15362578     AAsi    A    C        0      0        2 
  25 chr25_15362578     AKia    A    C        1      2        2 
  25 chr25_15362578     AOna    A    C        0      0        2 
  25 chr25_15362578     ASom    A    C        0      0        2 
  25 chr25_15362578     HCab    A    C        0      0        2 
  25 chr25_15362578     HPrz    A    C        0      0        2 
  25 chr25_15362578     ZBoe    A    C        0      0        2 
  25 chr25_15362578     ZGre    A    C        0      0        2 
  25 chr25_15362578     ZHar    A    C        0      0        2 
  25 chr25_15362578   Sample    A    C        0      0        2 
  25 chr25_15364431     AAsi    G    A        0      0        2 
  25 chr25_15364431     AKia    G    A        0      0        2 
  25 chr25_15364431     AOna    G    A        0      0        2 
  25 chr25_15364431     ASom    G    A        0      0        2 
  25 chr25_15364431     HCab    G    A        1      2        2 
  25 chr25_15364431     HPrz    G    A        1      2        2 
  25 chr25_15364431     ZBoe    G    A        0      0        2 
  25 chr25_15364431     ZGre    G    A        0      0        2 
  25 chr25_15364431     ZHar    G    A        0      0        2 
  25 chr25_15364431   Sample    G    A        1      2        2 
  25 chr25_15367901     AAsi    C    A        0      0        2 
  25 chr25_15367901     AKia    C    A        0      0        2 
  25 chr25_15367901     AOna    C    A        0      0        2 
  25 chr25_15367901     ASom    C    A        0      0        2 
  25 chr25_15367901     HCab    C    A      0.5      1        2 
  25 chr25_15367901     HPrz    C    A        0      0        2 
  25 chr25_15367901     ZBoe    C    A        0      0        2 
  25 chr25_15367901     ZGre    C    A        0      0        2 
  25 chr25_15367901     ZHar    C    A        0      0        2 
  25 chr25_15367901   Sample    C    A        0      0        2 
  25 chr25_15370129     AAsi    C    T        0      0        2 
  25 chr25_15370129     AKia    C    T        0      0        2 
  25 chr25_15370129     AOna    C    T        0      0        2 
  25 chr25_15370129     ASom    C    T        0      0        2 
  25 chr25_15370129     HCab    C    T        1      2        2 
  25 chr25_15370129     HPrz    C    T        1      2        2 
  25 chr25_15370129     ZBoe    C    T        0      0        2 
  25 chr25_15370129     ZGre    C    T        0      0        2 
  25 chr25_15370129     ZHar    C    T        0      0        2 
  25 chr25_15370129   Sample    C    T        1      2        2 
  25 chr25_15375772     AAsi    T    C        0      0        2 
  25 chr25_15375772     AKia    T    C        0      0        2 
  25 chr25_15375772     AOna    T    C        0      0        2 
  25 chr25_15375772     ASom    T    C        0      0        2 
  25 chr25_15375772     HCab    T    C        0      0        2 
  25 chr25_15375772     HPrz    T    C        0      0        2 
  25 chr25_15375772     ZBoe    T    C        0      0        2 
  25 chr25_15375772     ZGre    T    C        1      2        2 
  25 chr25_15375772     ZHar    T    C        1      2        2 
  25 chr25_15375772   Sample    T    C        0      0        2 
  25 chr25_15377241     AAsi    G    C        0      0        2 
  25 chr25_15377241     AKia    G    C        0      0        2 
  25 chr25_15377241     AOna    G    C        0      0        2 
  25 chr25_15377241     ASom    G    C        0      0        2 
  25 chr25_15377241     HCab    G    C        0      0        2 
  25 chr25_15377241     HPrz    G    C        0      0        2 
  25 chr25_15377241     ZBoe    G    C        1      2        2 
  25 chr25_15377241     ZGre    G    C        0      0        2 
  25 chr25_15377241     ZHar    G    C        0      0        2 
  25 chr25_15377241   Sample    G    C        0      0        2 
  25 chr25_15380232     AAsi    A    G        1      2        2 
  25 chr25_15380232     AKia    A    G        1      2        2 
  25 chr25_15380232     AOna    A    G        1      2        2 
  25 chr25_15380232     ASom    A    G        1      2        2 
  25 chr25_15380232     HCab    A    G        0      0        2 
  25 chr25_15380232     HPrz    A    G        0      0        2 
  25 chr25_15380232     ZBoe    A    G        0      0        2 
  25 chr25_15380232     ZGre    A    G        0      0        2 
  25 chr25_15380232     ZHar    A    G        0      0        2 
  25 chr25_15380232   Sample    A    G        0      0        2 
  25 chr25_15384797     AAsi    A    G        0      0        2 
  25 chr25_15384797     AKia    A    G        0      0        2 
  25 chr25_15384797     AOna    A    G        0      0        2 
  25 chr25_15384797     ASom    A    G        0      0        2 
  25 chr25_15384797     HCab    A    G        0      0        2 
  25 chr25_15384797     HPrz    A    G        0      0        2 
  25 chr25_15384797     ZBoe    A    G      0.5      1        2 
  25 chr25_15384797     ZGre    A    G        0      0        2 
  25 chr25_15384797     ZHar    A    G        0      0        2 
  25 chr25_15384797   Sample    A    G        0      0        2 
  25 chr25_15389952     AAsi    A    G        0      0        2 
  25 chr25_15389952     AKia    A    G        0      0        2 
  25 chr25_15389952     AOna    A    G        0      0        2 
  25 chr25_15389952     ASom    A    G        0      0        2 
  25 chr25_15389952     HCab    A    G        0      0        2 
  25 chr25_15389952     HPrz    A    G        0      0        2 
  25 chr25_15389952     ZBoe    A    G        1      2        2 
  25 chr25_15389952     ZGre    A    G        0      0        2 
  25 chr25_15389952     ZHar    A    G        0      0        2 
  25 chr25_15389952   Sample    A    G        0      0        2 
  25 chr25_15395046     AAsi    C    T        0      0        2 
  25 chr25_15395046     AKia    C    T        0      0        2 
  25 chr25_15395046     AOna    C    T      0.5      1        2 
  25 chr25_15395046     ASom    C    T        0      0        2 
  25 chr25_15395046     HCab    C    T        1      2        2 
  25 chr25_15395046     HPrz    C    T        1      2        2 
  25 chr25_15395046     ZBoe    C    T        0      0        2 
  25 chr25_15395046     ZGre    C    T        0      0        2 
  25 chr25_15395046     ZHar    C    T        0      0        2 
  25 chr25_15395046   Sample    C    T        1      2        2 
  25 chr25_15395695     AAsi    T    C        0      0        2 
  25 chr25_15395695     AKia    T    C        0      0        2 
  25 chr25_15395695     AOna    T    C        0      0        2 
  25 chr25_15395695     ASom    T    C        0      0        2 
  25 chr25_15395695     HCab    T    C        0      0        2 
  25 chr25_15395695     HPrz    T    C        0      0        2 
  25 chr25_15395695     ZBoe    T    C        0      0        2 
  25 chr25_15395695     ZGre    T    C        0      0        2 
  25 chr25_15395695     ZHar    T    C      0.5      1        2 
  25 chr25_15395695   Sample    T    C        0      0        2 
  25 chr25_15397653     AAsi    T    C        0      0        2 
  25 chr25_15397653     AKia    T    C        0      0        2 
  25 chr25_15397653     AOna    T    C        0      0        2 
  25 chr25_15397653     ASom    T    C        0      0        2 
  25 chr25_15397653     HCab    T    C        1      2        2 
  25 chr25_15397653     HPrz    T    C        1      2        2 
  25 chr25_15397653     ZBoe    T    C      0.5      1        2 
  25 chr25_15397653     ZGre    T    C        0      0        2 
  25 chr25_15397653     ZHar    T    C        0      0        2 
  25 chr25_15397653   Sample    T    C        1      2        2 
  25 chr25_15406464     AAsi    T    C        0      0        2 
  25 chr25_15406464     AKia    T    C        0      0        2 
  25 chr25_15406464     AOna    T    C        0      0        2 
  25 chr25_15406464     ASom    T    C        0      0        2 
  25 chr25_15406464     HCab    T    C        0      0        2 
  25 chr25_15406464     HPrz    T    C        0      0        2 
  25 chr25_15406464     ZBoe    T    C      0.5      1        2 
  25 chr25_15406464     ZGre    T    C        0      0        2 
  25 chr25_15406464     ZHar    T    C        0      0        2 
  25 chr25_15406464   Sample    T    C        0      0        2 
  25 chr25_15411004     AAsi    C    T        0      0        2 
  25 chr25_15411004     AKia    C    T        0      0        2 
  25 chr25_15411004     AOna    C    T        0      0        2 
  25 chr25_15411004     ASom    C    T        0      0        2 
  25 chr25_15411004     HCab    C    T        0      0        2 
  25 chr25_15411004     HPrz    C    T        0      0        2 
  25 chr25_15411004     ZBoe    C    T      0.5      1        2 
  25 chr25_15411004     ZGre    C    T        0      0        2 
  25 chr25_15411004     ZHar    C    T        0      0        2 
  25 chr25_15411004   Sample    C    T        0      0        2 
  25 chr25_15411382     AAsi    A    G        0      0        2 
  25 chr25_15411382     AKia    A    G        0      0        2 
  25 chr25_15411382     AOna    A    G        1      2        2 
  25 chr25_15411382     ASom    A    G        0      0        2 
  25 chr25_15411382     HCab    A    G        0      0        2 
  25 chr25_15411382     HPrz    A    G        0      0        2 
  25 chr25_15411382     ZBoe    A    G        0      0        2 
  25 chr25_15411382     ZGre    A    G        0      0        2 
  25 chr25_15411382     ZHar    A    G        0      0        2 
  25 chr25_15411382   Sample    A    G        0      0        2 
  25 chr25_15414616     AAsi    C    A        0      0        2 
  25 chr25_15414616     AKia    C    A        1      2        2 
  25 chr25_15414616     AOna    C    A      0.5      1        2 
  25 chr25_15414616     ASom    C    A        0      0        2 
  25 chr25_15414616     HCab    C    A        0      0        2 
  25 chr25_15414616     HPrz    C    A        0      0        2 
  25 chr25_15414616     ZBoe    C    A        0      0        2 
  25 chr25_15414616     ZGre    C    A        0      0        2 
  25 chr25_15414616     ZHar    C    A        0      0        2 
  25 chr25_15414616   Sample    C    A        0      0        2 
  25 chr25_15422173     AAsi    C    T        0      0        2 
  25 chr25_15422173     AKia    C    T        0      0        2 
  25 chr25_15422173     AOna    C    T        0      0        2 
  25 chr25_15422173     ASom    C    T        0      0        2 
  25 chr25_15422173     HCab    C    T        1      2        2 
  25 chr25_15422173     HPrz    C    T        1      2        2 
  25 chr25_15422173     ZBoe    C    T        0      0        2 
  25 chr25_15422173     ZGre    C    T        0      0        2 
  25 chr25_15422173     ZHar    C    T        0      0        2 
  25 chr25_15422173   Sample    C    T        1      2        2 
  25 chr25_15424477     AAsi    C    G        0      0        2 
  25 chr25_15424477     AKia    C    G        0      0        2 
  25 chr25_15424477     AOna    C    G        0      0        2 
  25 chr25_15424477     ASom    C    G        0      0        2 
  25 chr25_15424477     HCab    C    G        0      0        2 
  25 chr25_15424477     HPrz    C    G        0      0        2 
  25 chr25_15424477     ZBoe    C    G        0      0        2 
  25 chr25_15424477     ZGre    C    G        0      0        2 
  25 chr25_15424477     ZHar    C    G      0.5      1        2 
  25 chr25_15424477   Sample    C    G        0      0        2 
  25 chr25_15424537     AAsi    G    A        0      0        2 
  25 chr25_15424537     AKia    G    A        0      0        2 
  25 chr25_15424537     AOna    G    A        0      0        2 
  25 chr25_15424537     ASom    G    A        0      0        2 
  25 chr25_15424537     HCab    G    A      0.5      1        2 
  25 chr25_15424537     HPrz    G    A        0      0        2 
  25 chr25_15424537     ZBoe    G    A        0      0        2 
  25 chr25_15424537     ZGre    G    A        0      0        2 
  25 chr25_15424537     ZHar    G    A        0      0        2 
  25 chr25_15424537   Sample    G    A        0      0        2 
  25 chr25_15427899     AAsi    T    G        0      0        2 
  25 chr25_15427899     AKia    T    G        0      0        2 
  25 chr25_15427899     AOna    T    G        0      0        2 
  25 chr25_15427899     ASom    T    G        0      0        2 
  25 chr25_15427899     HCab    T    G        1      2        2 
  25 chr25_15427899     HPrz    T    G        1      2        2 
  25 chr25_15427899     ZBoe    T    G        0      0        2 
  25 chr25_15427899     ZGre    T    G        0      0        2 
  25 chr25_15427899     ZHar    T    G        0      0        2 
  25 chr25_15427899   Sample    T    G        1      2        2 
  25 chr25_15428018     AAsi    A    C        0      0        2 
  25 chr25_15428018     AKia    A    C        0      0        2 
  25 chr25_15428018     AOna    A    C      0.5      1        2 
  25 chr25_15428018     ASom    A    C        0      0        2 
  25 chr25_15428018     HCab    A    C        0      0        2 
  25 chr25_15428018     HPrz    A    C        0      0        2 
  25 chr25_15428018     ZBoe    A    C        0      0        2 
  25 chr25_15428018     ZGre    A    C        0      0        2 
  25 chr25_15428018     ZHar    A    C        0      0        2 
  25 chr25_15428018   Sample    A    C        0      0        2 
  25 chr25_15440482     AAsi    G    A        0      0        2 
  25 chr25_15440482     AKia    G    A        0      0        2 
  25 chr25_15440482     AOna    G    A        0      0        2 
  25 chr25_15440482     ASom    G    A        0      0        2 
  25 chr25_15440482     HCab    G    A        1      2        2 
  25 chr25_15440482     HPrz    G    A        1      2        2 
  25 chr25_15440482     ZBoe    G    A        0      0        2 
  25 chr25_15440482     ZGre    G    A        0      0        2 
  25 chr25_15440482     ZHar    G    A        0      0        2 
  25 chr25_15440482   Sample    G    A        1      2        2 
  25 chr25_15468589     AAsi    A    C        0      0        2 
  25 chr25_15468589     AKia    A    C        0      0        2 
  25 chr25_15468589     AOna    A    C        0      0        2 
  25 chr25_15468589     ASom    A    C        1      2        2 
  25 chr25_15468589     HCab    A    C        0      0        2 
  25 chr25_15468589     HPrz    A    C        0      0        2 
  25 chr25_15468589     ZBoe    A    C        0      0        2 
  25 chr25_15468589     ZGre    A    C        0      0        2 
  25 chr25_15468589     ZHar    A    C        0      0        2 
  25 chr25_15468589   Sample    A    C        0      0        2 
  25 chr25_15478060     AAsi    C    G        0      0        2 
  25 chr25_15478060     AKia    C    G        0      0        2 
  25 chr25_15478060     AOna    C    G        0      0        2 
  25 chr25_15478060     ASom    C    G        0      0        2 
  25 chr25_15478060     HCab    C    G        1      2        2 
  25 chr25_15478060     HPrz    C    G        1      2        2 
  25 chr25_15478060     ZBoe    C    G        0      0        2 
  25 chr25_15478060     ZGre    C    G        0      0        2 
  25 chr25_15478060     ZHar    C    G        0      0        2 
  25 chr25_15478060   Sample    C    G        1      2        2 
  25 chr25_15484413     AAsi    C    T        1      2        2 
  25 chr25_15484413     AKia    C    T        0      0        2 
  25 chr25_15484413     AOna    C    T        0      0        2 
  25 chr25_15484413     ASom    C    T        1      2        2 
  25 chr25_15484413     HCab    C    T        0      0        2 
  25 chr25_15484413     HPrz    C    T        0      0        2 
  25 chr25_15484413     ZBoe    C    T      0.5      1        2 
  25 chr25_15484413     ZGre    C    T        1      2        2 
  25 chr25_15484413     ZHar    C    T        1      2        2 
  25 chr25_15484413   Sample    C    T        0      0        2 
  25 chr25_15486602     AAsi    A    G        0      0        2 
  25 chr25_15486602     AKia    A    G        0      0        2 
  25 chr25_15486602     AOna    A    G        0      0        2 
  25 chr25_15486602     ASom    A    G        0      0        2 
  25 chr25_15486602     HCab    A    G        0      0        2 
  25 chr25_15486602     HPrz    A    G        0      0        2 
  25 chr25_15486602     ZBoe    A    G      0.5      1        2 
  25 chr25_15486602     ZGre    A    G        0      0        2 
  25 chr25_15486602     ZHar    A    G        0      0        2 
  25 chr25_15486602   Sample    A    G        0      0        2 
  25 chr25_15487329     AAsi    A    G        0      0        2 
  25 chr25_15487329     AKia    A    G        0      0        2 
  25 chr25_15487329     AOna    A    G        0      0        2 
  25 chr25_15487329     ASom    A    G        0      0        2 
  25 chr25_15487329     HCab    A    G        0      0        2 
  25 chr25_15487329     HPrz    A    G      0.5      1        2 
  25 chr25_15487329     ZBoe    A    G        0      0        2 
  25 chr25_15487329     ZGre    A    G        0      0        2 
  25 chr25_15487329     ZHar    A    G        0      0        2 
  25 chr25_15487329   Sample    A    G        0      0        2 
  25 chr25_15490000     AAsi    C    A        1      2        2 
  25 chr25_15490000     AKia    C    A        0      0        2 
  25 chr25_15490000     AOna    C    A        0      0        2 
  25 chr25_15490000     ASom    C    A        1      2        2 
  25 chr25_15490000     HCab    C    A        0      0        2 
  25 chr25_15490000     HPrz    C    A        0      0        2 
  25 chr25_15490000     ZBoe    C    A        0      0        2 
  25 chr25_15490000     ZGre    C    A        0      0        2 
  25 chr25_15490000     ZHar    C    A        0      0        2 
  25 chr25_15490000   Sample    C    A        0      0        2 
  25 chr25_15496465     AAsi    T    C        0      0        2 
  25 chr25_15496465     AKia    T    C        0      0        2 
  25 chr25_15496465     AOna    T    C        0      0        2 
  25 chr25_15496465     ASom    T    C        0      0        2 
  25 chr25_15496465     HCab    T    C        1      2        2 
  25 chr25_15496465     HPrz    T    C        1      2        2 
  25 chr25_15496465     ZBoe    T    C        0      0        2 
  25 chr25_15496465     ZGre    T    C        0      0        2 
  25 chr25_15496465     ZHar    T    C        0      0        2 
  25 chr25_15496465   Sample    T    C        1      2        2 
  25 chr25_15503822     AAsi    C    T        0      0        2 
  25 chr25_15503822     AKia    C    T        0      0        2 
  25 chr25_15503822     AOna    C    T        0      0        2 
  25 chr25_15503822     ASom    C    T        0      0        2 
  25 chr25_15503822     HCab    C    T        1      2        2 
  25 chr25_15503822     HPrz    C    T        1      2        2 
  25 chr25_15503822     ZBoe    C    T        0      0        2 
  25 chr25_15503822     ZGre    C    T        0      0        2 
  25 chr25_15503822     ZHar    C    T        0      0        2 
  25 chr25_15503822   Sample    C    T        1      2        2 
  25 chr25_15504903     AAsi    G    A        0      0        2 
  25 chr25_15504903     AKia    G    A        0      0        2 
  25 chr25_15504903     AOna    G    A        0      0        2 
  25 chr25_15504903     ASom    G    A        0      0        2 
  25 chr25_15504903     HCab    G    A        1      2        2 
  25 chr25_15504903     HPrz    G    A        1      2        2 
  25 chr25_15504903     ZBoe    G    A        0      0        2 
  25 chr25_15504903     ZGre    G    A        0      0        2 
  25 chr25_15504903     ZHar    G    A        0      0        2 
  25 chr25_15504903   Sample    G    A        1      2        2 
  25 chr25_15508740     AAsi    A    G        0      0        2 
  25 chr25_15508740     AKia    A    G        0      0        2 
  25 chr25_15508740     AOna    A    G      0.5      1        2 
  25 chr25_15508740     ASom    A    G        0      0        2 
  25 chr25_15508740     HCab    A    G        0      0        2 
  25 chr25_15508740     HPrz    A    G        0      0        2 
  25 chr25_15508740     ZBoe    A    G      0.5      1        2 
  25 chr25_15508740     ZGre    A    G        0      0        2 
  25 chr25_15508740     ZHar    A    G        0      0        2 
  25 chr25_15508740   Sample    A    G        0      0        2 
  25 chr25_15523247     AAsi    G    A        0      0        2 
  25 chr25_15523247     AKia    G    A        0      0        2 
  25 chr25_15523247     AOna    G    A        0      0        2 
  25 chr25_15523247     ASom    G    A        0      0        2 
  25 chr25_15523247     HCab    G    A        1      2        2 
  25 chr25_15523247     HPrz    G    A        1      2        2 
  25 chr25_15523247     ZBoe    G    A        0      0        2 
  25 chr25_15523247     ZGre    G    A        0      0        2 
  25 chr25_15523247     ZHar    G    A        0      0        2 
  25 chr25_15523247   Sample    G    A        1      2        2 
  25 chr25_15530297     AAsi    G    C        0      0        2 
  25 chr25_15530297     AKia    G    C        0      0        2 
  25 chr25_15530297     AOna    G    C        0      0        2 
  25 chr25_15530297     ASom    G    C        0      0        2 
  25 chr25_15530297     HCab    G    C        0      0        2 
  25 chr25_15530297     HPrz    G    C        0      0        2 
  25 chr25_15530297     ZBoe    G    C      0.5      1        2 
  25 chr25_15530297     ZGre    G    C        0      0        2 
  25 chr25_15530297     ZHar    G    C        0      0        2 
  25 chr25_15530297   Sample    G    C        0      0        2 
  25 chr25_15544580     AAsi    T    G        0      0        2 
  25 chr25_15544580     AKia    T    G        0      0        2 
  25 chr25_15544580     AOna    T    G        0      0        2 
  25 chr25_15544580     ASom    T    G        1      2        2 
  25 chr25_15544580     HCab    T    G        0      0        2 
  25 chr25_15544580     HPrz    T    G        0      0        2 
  25 chr25_15544580     ZBoe    T    G        0      0        2 
  25 chr25_15544580     ZGre    T    G        0      0        2 
  25 chr25_15544580     ZHar    T    G        0      0        2 
  25 chr25_15544580   Sample    T    G        0      0        2 
  25 chr25_15546102     AAsi    C    T        0      0        2 
  25 chr25_15546102     AKia    C    T        0      0        2 
  25 chr25_15546102     AOna    C    T        0      0        2 
  25 chr25_15546102     ASom    C    T        0      0        2 
  25 chr25_15546102     HCab    C    T      0.5      1        2 
  25 chr25_15546102     HPrz    C    T        0      0        2 
  25 chr25_15546102     ZBoe    C    T        0      0        2 
  25 chr25_15546102     ZGre    C    T        0      0        2 
  25 chr25_15546102     ZHar    C    T        0      0        2 
  25 chr25_15546102   Sample    C    T        0      0        2 
  25 chr25_15552158     AAsi    T    C        0      0        2 
  25 chr25_15552158     AKia    T    C        0      0        2 
  25 chr25_15552158     AOna    T    C        0      0        2 
  25 chr25_15552158     ASom    T    C        0      0        2 
  25 chr25_15552158     HCab    T    C      0.5      1        2 
  25 chr25_15552158     HPrz    T    C        0      0        2 
  25 chr25_15552158     ZBoe    T    C        0      0        2 
  25 chr25_15552158     ZGre    T    C        0      0        2 
  25 chr25_15552158     ZHar    T    C        0      0        2 
  25 chr25_15552158   Sample    T    C        0      0        2 
  25 chr25_15553168     AAsi    A    C        0      0        2 
  25 chr25_15553168     AKia    A    C        0      0        2 
  25 chr25_15553168     AOna    A    C        0      0        2 
  25 chr25_15553168     ASom    A    C        0      0        2 
  25 chr25_15553168     HCab    A    C        1      2        2 
  25 chr25_15553168     HPrz    A    C        1      2        2 
  25 chr25_15553168     ZBoe    A    C        0      0        2 
  25 chr25_15553168     ZGre    A    C        0      0        2 
  25 chr25_15553168     ZHar    A    C        0      0        2 
  25 chr25_15553168   Sample    A    C        1      2        2 
  25 chr25_15561835     AAsi    C    T        0      0        2 
  25 chr25_15561835     AKia    C    T        1      2        2 
  25 chr25_15561835     AOna    C    T      0.5      1        2 
  25 chr25_15561835     ASom    C    T        0      0        2 
  25 chr25_15561835     HCab    C    T        0      0        2 
  25 chr25_15561835     HPrz    C    T        0      0        2 
  25 chr25_15561835     ZBoe    C    T        1      2        2 
  25 chr25_15561835     ZGre    C    T        1      2        2 
  25 chr25_15561835     ZHar    C    T        1      2        2 
  25 chr25_15561835   Sample    C    T        0      0        2 
  25 chr25_15565096     AAsi    T    C        0      0        2 
  25 chr25_15565096     AKia    T    C        0      0        2 
  25 chr25_15565096     AOna    T    C        0      0        2 
  25 chr25_15565096     ASom    T    C        0      0        2 
  25 chr25_15565096     HCab    T    C      0.5      1        2 
  25 chr25_15565096     HPrz    T    C        0      0        2 
  25 chr25_15565096     ZBoe    T    C        0      0        2 
  25 chr25_15565096     ZGre    T    C        0      0        2 
  25 chr25_15565096     ZHar    T    C        0      0        2 
  25 chr25_15565096   Sample    T    C        0      0        2 
  25 chr25_15569764     AAsi    C    T        0      0        2 
  25 chr25_15569764     AKia    C    T        0      0        2 
  25 chr25_15569764     AOna    C    T        0      0        2 
  25 chr25_15569764     ASom    C    T        0      0        2 
  25 chr25_15569764     HCab    C    T        0      0        2 
  25 chr25_15569764     HPrz    C    T        0      0        2 
  25 chr25_15569764     ZBoe    C    T      0.5      1        2 
  25 chr25_15569764     ZGre    C    T        0      0        2 
  25 chr25_15569764     ZHar    C    T        1      2        2 
  25 chr25_15569764   Sample    C    T        0      0        2 
  25 chr25_15580543     AAsi    T    C        0      0        2 
  25 chr25_15580543     AKia    T    C        0      0        2 
  25 chr25_15580543     AOna    T    C        0      0        2 
  25 chr25_15580543     ASom    T    C        0      0        2 
  25 chr25_15580543     HCab    T    C      0.5      1        2 
  25 chr25_15580543     HPrz    T    C        1      2        2 
  25 chr25_15580543     ZBoe    T    C        0      0        2 
  25 chr25_15580543     ZGre    T    C        0      0        2 
  25 chr25_15580543     ZHar    T    C        0      0        2 
  25 chr25_15580543   Sample    T    C        0      0        2 
  25 chr25_15585786     AAsi    A    G        0      0        2 
  25 chr25_15585786     AKia    A    G        0      0        2 
  25 chr25_15585786     AOna    A    G        0      0        2 
  25 chr25_15585786     ASom    A    G        0      0        2 
  25 chr25_15585786     HCab    A    G        0      0        2 
  25 chr25_15585786     HPrz    A    G        0      0        2 
  25 chr25_15585786     ZBoe    A    G      0.5      1        2 
  25 chr25_15585786     ZGre    A    G        0      0        2 
  25 chr25_15585786     ZHar    A    G        0      0        2 
  25 chr25_15585786   Sample    A    G        0      0        2 
  25 chr25_15585861     AAsi    C    T        0      0        2 
  25 chr25_15585861     AKia    C    T        0      0        2 
  25 chr25_15585861     AOna    C    T        0      0        2 
  25 chr25_15585861     ASom    C    T        0      0        2 
  25 chr25_15585861     HCab    C    T        1      2        2 
  25 chr25_15585861     HPrz    C    T        1      2        2 
  25 chr25_15585861     ZBoe    C    T      0.5      1        2 
  25 chr25_15585861     ZGre    C    T        0      0        2 
  25 chr25_15585861     ZHar    C    T        0      0        2 
  25 chr25_15585861   Sample    C    T        1      2        2 
  25 chr25_15593046     AAsi    A    G        1      2        2 
  25 chr25_15593046     AKia    A    G        1      2        2 
  25 chr25_15593046     AOna    A    G      0.5      1        2 
  25 chr25_15593046     ASom    A    G        1      2        2 
  25 chr25_15593046     HCab    A    G        0      0        2 
  25 chr25_15593046     HPrz    A    G        0      0        2 
  25 chr25_15593046     ZBoe    A    G        0      0        2 
  25 chr25_15593046     ZGre    A    G        0      0        2 
  25 chr25_15593046     ZHar    A    G        0      0        2 
  25 chr25_15593046   Sample    A    G        0      0        2 
  25 chr25_15594919     AAsi    T    C        0      0        2 
  25 chr25_15594919     AKia    T    C        0      0        2 
  25 chr25_15594919     AOna    T    C        0      0        2 
  25 chr25_15594919     ASom    T    C        0      0        2 
  25 chr25_15594919     HCab    T    C        0      0        2 
  25 chr25_15594919     HPrz    T    C        0      0        2 
  25 chr25_15594919     ZBoe    T    C        0      0        2 
  25 chr25_15594919     ZGre    T    C        1      2        2 
  25 chr25_15594919     ZHar    T    C        0      0        2 
  25 chr25_15594919   Sample    T    C        0      0        2 
  25 chr25_15604215     AAsi    G    T        0      0        2 
  25 chr25_15604215     AKia    G    T        0      0        2 
  25 chr25_15604215     AOna    G    T        0      0        2 
  25 chr25_15604215     ASom    G    T        0      0        2 
  25 chr25_15604215     HCab    G    T      0.5      1        2 
  25 chr25_15604215     HPrz    G    T      0.5      1        2 
  25 chr25_15604215     ZBoe    G    T        0      0        2 
  25 chr25_15604215     ZGre    G    T        0      0        2 
  25 chr25_15604215     ZHar    G    T        0      0        2 
  25 chr25_15604215   Sample    G    T        1      2        2 
  25 chr25_15606888     AAsi    C    T      0.5      1        2 
  25 chr25_15606888     AKia    C    T        0      0        2 
  25 chr25_15606888     AOna    C    T        0      0        2 
  25 chr25_15606888     ASom    C    T        0      0        2 
  25 chr25_15606888     HCab    C    T        0      0        2 
  25 chr25_15606888     HPrz    C    T        0      0        2 
  25 chr25_15606888     ZBoe    C    T        0      0        2 
  25 chr25_15606888     ZGre    C    T        0      0        2 
  25 chr25_15606888     ZHar    C    T        0      0        2 
  25 chr25_15606888   Sample    C    T        0      0        2 
  25 chr25_15618026     AAsi    G    T        0      0        2 
  25 chr25_15618026     AKia    G    T        0      0        2 
  25 chr25_15618026     AOna    G    T        0      0        2 
  25 chr25_15618026     ASom    G    T        0      0        2 
  25 chr25_15618026     HCab    G    T        1      2        2 
  25 chr25_15618026     HPrz    G    T        1      2        2 
  25 chr25_15618026     ZBoe    G    T        0      0        2 
  25 chr25_15618026     ZGre    G    T        0      0        2 
  25 chr25_15618026     ZHar    G    T        0      0        2 
  25 chr25_15618026   Sample    G    T        1      2        2 
  25 chr25_15620628     AAsi    T    C        0      0        2 
  25 chr25_15620628     AKia    T    C      0.5      1        2 
  25 chr25_15620628     AOna    T    C        0      0        2 
  25 chr25_15620628     ASom    T    C        0      0        2 
  25 chr25_15620628     HCab    T    C        0      0        2 
  25 chr25_15620628     HPrz    T    C        0      0        2 
  25 chr25_15620628     ZBoe    T    C        0      0        2 
  25 chr25_15620628     ZGre    T    C        0      0        2 
  25 chr25_15620628     ZHar    T    C        0      0        2 
  25 chr25_15620628   Sample    T    C        0      0        2 
  25 chr25_15628224     AAsi    G    T        0      0        2 
  25 chr25_15628224     AKia    G    T      0.5      1        2 
  25 chr25_15628224     AOna    G    T        1      2        2 
  25 chr25_15628224     ASom    G    T        0      0        2 
  25 chr25_15628224     HCab    G    T        1      2        2 
  25 chr25_15628224     HPrz    G    T        1      2        2 
  25 chr25_15628224     ZBoe    G    T        0      0        2 
  25 chr25_15628224     ZGre    G    T        0      0        2 
  25 chr25_15628224     ZHar    G    T        0      0        2 
  25 chr25_15628224   Sample    G    T        1      2        2 
  25 chr25_15630672     AAsi    G    T        0      0        2 
  25 chr25_15630672     AKia    G    T        0      0        2 
  25 chr25_15630672     AOna    G    T        0      0        2 
  25 chr25_15630672     ASom    G    T        0      0        2 
  25 chr25_15630672     HCab    G    T        1      2        2 
  25 chr25_15630672     HPrz    G    T        1      2        2 
  25 chr25_15630672     ZBoe    G    T        0      0        2 
  25 chr25_15630672     ZGre    G    T        0      0        2 
  25 chr25_15630672     ZHar    G    T        0      0        2 
  25 chr25_15630672   Sample    G    T        1      2        2 
  25 chr25_15631342     AAsi    T    C        0      0        2 
  25 chr25_15631342     AKia    T    C        1      2        2 
  25 chr25_15631342     AOna    T    C        1      2        2 
  25 chr25_15631342     ASom    T    C        0      0        2 
  25 chr25_15631342     HCab    T    C        0      0        2 
  25 chr25_15631342     HPrz    T    C        0      0        2 
  25 chr25_15631342     ZBoe    T    C        0      0        2 
  25 chr25_15631342     ZGre    T    C        0      0        2 
  25 chr25_15631342     ZHar    T    C        0      0        2 
  25 chr25_15631342   Sample    T    C        0      0        2 
  25 chr25_15631823     AAsi    G    A        0      0        2 
  25 chr25_15631823     AKia    G    A        0      0        2 
  25 chr25_15631823     AOna    G    A        0      0        2 
  25 chr25_15631823     ASom    G    A        0      0        2 
  25 chr25_15631823     HCab    G    A        1      2        2 
  25 chr25_15631823     HPrz    G    A        1      2        2 
  25 chr25_15631823     ZBoe    G    A        0      0        2 
  25 chr25_15631823     ZGre    G    A        0      0        2 
  25 chr25_15631823     ZHar    G    A        0      0        2 
  25 chr25_15631823   Sample    G    A        1      2        2 
  25 chr25_15632354     AAsi    T    G        0      0        2 
  25 chr25_15632354     AKia    T    G        0      0        2 
  25 chr25_15632354     AOna    T    G        0      0        2 
  25 chr25_15632354     ASom    T    G        0      0        2 
  25 chr25_15632354     HCab    T    G        1      2        2 
  25 chr25_15632354     HPrz    T    G        1      2        2 
  25 chr25_15632354     ZBoe    T    G        0      0        2 
  25 chr25_15632354     ZGre    T    G        0      0        2 
  25 chr25_15632354     ZHar    T    G        0      0        2 
  25 chr25_15632354   Sample    T    G        1      2        2 
  25 chr25_15632856     AAsi    A    G        0      0        2 
  25 chr25_15632856     AKia    A    G        0      0        2 
  25 chr25_15632856     AOna    A    G        0      0        2 
  25 chr25_15632856     ASom    A    G        0      0        2 
  25 chr25_15632856     HCab    A    G        0      0        2 
  25 chr25_15632856     HPrz    A    G      0.5      1        2 
  25 chr25_15632856     ZBoe    A    G        0      0        2 
  25 chr25_15632856     ZGre    A    G        0      0        2 
  25 chr25_15632856     ZHar    A    G        0      0        2 
  25 chr25_15632856   Sample    A    G        0      0        2 
  25 chr25_15634623     AAsi    G    C        0      0        2 
  25 chr25_15634623     AKia    G    C        0      0        2 
  25 chr25_15634623     AOna    G    C        0      0        2 
  25 chr25_15634623     ASom    G    C        0      0        2 
  25 chr25_15634623     HCab    G    C        0      0        2 
  25 chr25_15634623     HPrz    G    C        0      0        2 
  25 chr25_15634623     ZBoe    G    C        0      0        2 
  25 chr25_15634623     ZGre    G    C        0      0        2 
  25 chr25_15634623     ZHar    G    C        1      2        2 
  25 chr25_15634623   Sample    G    C        0      0        2 
  25 chr25_15634749     AAsi    T    G        1      2        2 
  25 chr25_15634749     AKia    T    G        0      0        2 
  25 chr25_15634749     AOna    T    G        0      0        2 
  25 chr25_15634749     ASom    T    G        1      2        2 
  25 chr25_15634749     HCab    T    G        0      0        2 
  25 chr25_15634749     HPrz    T    G        0      0        2 
  25 chr25_15634749     ZBoe    T    G        0      0        2 
  25 chr25_15634749     ZGre    T    G        0      0        2 
  25 chr25_15634749     ZHar    T    G        0      0        2 
  25 chr25_15634749   Sample    T    G        0      0        2 
  25 chr25_15637816     AAsi    C    T        0      0        2 
  25 chr25_15637816     AKia    C    T        0      0        2 
  25 chr25_15637816     AOna    C    T        0      0        2 
  25 chr25_15637816     ASom    C    T        0      0        2 
  25 chr25_15637816     HCab    C    T        0      0        2 
  25 chr25_15637816     HPrz    C    T        0      0        2 
  25 chr25_15637816     ZBoe    C    T      0.5      1        2 
  25 chr25_15637816     ZGre    C    T        0      0        2 
  25 chr25_15637816     ZHar    C    T        0      0        2 
  25 chr25_15637816   Sample    C    T        0      0        2 
  25 chr25_15640761     AAsi    A    C        0      0        2 
  25 chr25_15640761     AKia    A    C        0      0        2 
  25 chr25_15640761     AOna    A    C        0      0        2 
  25 chr25_15640761     ASom    A    C        1      2        2 
  25 chr25_15640761     HCab    A    C        0      0        2 
  25 chr25_15640761     HPrz    A    C        0      0        2 
  25 chr25_15640761     ZBoe    A    C        0      0        2 
  25 chr25_15640761     ZGre    A    C        0      0        2 
  25 chr25_15640761     ZHar    A    C        0      0        2 
  25 chr25_15640761   Sample    A    C        0      0        2 
  25 chr25_15647091     AAsi    T    G        0      0        2 
  25 chr25_15647091     AKia    T    G        0      0        2 
  25 chr25_15647091     AOna    T    G        0      0        2 
  25 chr25_15647091     ASom    T    G        0      0        2 
  25 chr25_15647091     HCab    T    G      0.5      1        2 
  25 chr25_15647091     HPrz    T    G        0      0        2 
  25 chr25_15647091     ZBoe    T    G        0      0        2 
  25 chr25_15647091     ZGre    T    G        0      0        2 
  25 chr25_15647091     ZHar    T    G        0      0        2 
  25 chr25_15647091   Sample    T    G        0      0        2 
  25 chr25_15648009     AAsi    T    C        0      0        2 
  25 chr25_15648009     AKia    T    C        0      0        2 
  25 chr25_15648009     AOna    T    C        0      0        2 
  25 chr25_15648009     ASom    T    C        0      0        2 
  25 chr25_15648009     HCab    T    C        1      2        2 
  25 chr25_15648009     HPrz    T    C        1      2        2 
  25 chr25_15648009     ZBoe    T    C        0      0        2 
  25 chr25_15648009     ZGre    T    C        0      0        2 
  25 chr25_15648009     ZHar    T    C        0      0        2 
  25 chr25_15648009   Sample    T    C        1      2        2 
  25 chr25_15651510     AAsi    T    C        0      0        2 
  25 chr25_15651510     AKia    T    C        0      0        2 
  25 chr25_15651510     AOna    T    C        0      0        2 
  25 chr25_15651510     ASom    T    C        0      0        2 
  25 chr25_15651510     HCab    T    C        1      2        2 
  25 chr25_15651510     HPrz    T    C        1      2        2 
  25 chr25_15651510     ZBoe    T    C        0      0        2 
  25 chr25_15651510     ZGre    T    C        0      0        2 
  25 chr25_15651510     ZHar    T    C        0      0        2 
  25 chr25_15651510   Sample    T    C        1      2        2 
  25 chr25_15652839     AAsi    C    A        0      0        2 
  25 chr25_15652839     AKia    C    A        0      0        2 
  25 chr25_15652839     AOna    C    A        0      0        2 
  25 chr25_15652839     ASom    C    A        0      0        2 
  25 chr25_15652839     HCab    C    A        1      2        2 
  25 chr25_15652839     HPrz    C    A        1      2        2 
  25 chr25_15652839     ZBoe    C    A        0      0        2 
  25 chr25_15652839     ZGre    C    A        0      0        2 
  25 chr25_15652839     ZHar    C    A        0      0        2 
  25 chr25_15652839   Sample    C    A        1      2        2 
  25 chr25_15666917     AAsi    A    T        0      0        2 
  25 chr25_15666917     AKia    A    T        0      0        2 
  25 chr25_15666917     AOna    A    T        0      0        2 
  25 chr25_15666917     ASom    A    T        0      0        2 
  25 chr25_15666917     HCab    A    T        0      0        2 
  25 chr25_15666917     HPrz    A    T        0      0        2 
  25 chr25_15666917     ZBoe    A    T      0.5      1        2 
  25 chr25_15666917     ZGre    A    T        0      0        2 
  25 chr25_15666917     ZHar    A    T        0      0        2 
  25 chr25_15666917   Sample    A    T        0      0        2 
  25 chr25_15669426     AAsi    C    T        0      0        2 
  25 chr25_15669426     AKia    C    T        0      0        2 
  25 chr25_15669426     AOna    C    T        0      0        2 
  25 chr25_15669426     ASom    C    T        0      0        2 
  25 chr25_15669426     HCab    C    T        1      2        2 
  25 chr25_15669426     HPrz    C    T        1      2        2 
  25 chr25_15669426     ZBoe    C    T        0      0        2 
  25 chr25_15669426     ZGre    C    T        0      0        2 
  25 chr25_15669426     ZHar    C    T        0      0        2 
  25 chr25_15669426   Sample    C    T        1      2        2 
  25 chr25_15669437     AAsi    G    A        1      2        2 
  25 chr25_15669437     AKia    G    A        0      0        2 
  25 chr25_15669437     AOna    G    A        0      0        2 
  25 chr25_15669437     ASom    G    A        1      2        2 
  25 chr25_15669437     HCab    G    A        0      0        2 
  25 chr25_15669437     HPrz    G    A        0      0        2 
  25 chr25_15669437     ZBoe    G    A        0      0        2 
  25 chr25_15669437     ZGre    G    A        0      0        2 
  25 chr25_15669437     ZHar    G    A        0      0        2 
  25 chr25_15669437   Sample    G    A        0      0        2 
  25 chr25_15681317     AAsi    G    T      0.5      1        2 
  25 chr25_15681317     AKia    G    T        0      0        2 
  25 chr25_15681317     AOna    G    T        0      0        2 
  25 chr25_15681317     ASom    G    T        0      0        2 
  25 chr25_15681317     HCab    G    T        0      0        2 
  25 chr25_15681317     HPrz    G    T        0      0        2 
  25 chr25_15681317     ZBoe    G    T        0      0        2 
  25 chr25_15681317     ZGre    G    T        0      0        2 
  25 chr25_15681317     ZHar    G    T        0      0        2 
  25 chr25_15681317   Sample    G    T        0      0        2 
  25 chr25_15682594     AAsi    G    A        0      0        2 
  25 chr25_15682594     AKia    G    A        0      0        2 
  25 chr25_15682594     AOna    G    A        0      0        2 
  25 chr25_15682594     ASom    G    A        0      0        2 
  25 chr25_15682594     HCab    G    A        1      2        2 
  25 chr25_15682594     HPrz    G    A        1      2        2 
  25 chr25_15682594     ZBoe    G    A        0      0        2 
  25 chr25_15682594     ZGre    G    A        0      0        2 
  25 chr25_15682594     ZHar    G    A        0      0        2 
  25 chr25_15682594   Sample    G    A        1      2        2 
  25 chr25_15684133     AAsi    G    T        1      2        2 
  25 chr25_15684133     AKia    G    T        0      0        2 
  25 chr25_15684133     AOna    G    T        0      0        2 
  25 chr25_15684133     ASom    G    T        1      2        2 
  25 chr25_15684133     HCab    G    T        0      0        2 
  25 chr25_15684133     HPrz    G    T        0      0        2 
  25 chr25_15684133     ZBoe    G    T        0      0        2 
  25 chr25_15684133     ZGre    G    T        0      0        2 
  25 chr25_15684133     ZHar    G    T        0      0        2 
  25 chr25_15684133   Sample    G    T        0      0        2 
  25 chr25_15692318     AAsi    G    A        0      0        2 
  25 chr25_15692318     AKia    G    A        0      0        2 
  25 chr25_15692318     AOna    G    A        0      0        2 
  25 chr25_15692318     ASom    G    A        0      0        2 
  25 chr25_15692318     HCab    G    A        1      2        2 
  25 chr25_15692318     HPrz    G    A        1      2        2 
  25 chr25_15692318     ZBoe    G    A        0      0        2 
  25 chr25_15692318     ZGre    G    A        0      0        2 
  25 chr25_15692318     ZHar    G    A        0      0        2 
  25 chr25_15692318   Sample    G    A        1      2        2 
  25 chr25_15702410     AAsi    G    A        0      0        2 
  25 chr25_15702410     AKia    G    A        0      0        2 
  25 chr25_15702410     AOna    G    A        0      0        2 
  25 chr25_15702410     ASom    G    A        0      0        2 
  25 chr25_15702410     HCab    G    A        0      0        2 
  25 chr25_15702410     HPrz    G    A        0      0        2 
  25 chr25_15702410     ZBoe    G    A        1      2        2 
  25 chr25_15702410     ZGre    G    A        1      2        2 
  25 chr25_15702410     ZHar    G    A        1      2        2 
  25 chr25_15702410   Sample    G    A        0      0        2 
  25 chr25_15703162     AAsi    T    C        0      0        2 
  25 chr25_15703162     AKia    T    C        0      0        2 
  25 chr25_15703162     AOna    T    C        0      0        2 
  25 chr25_15703162     ASom    T    C        0      0        2 
  25 chr25_15703162     HCab    T    C        1      2        2 
  25 chr25_15703162     HPrz    T    C        1      2        2 
  25 chr25_15703162     ZBoe    T    C        0      0        2 
  25 chr25_15703162     ZGre    T    C        0      0        2 
  25 chr25_15703162     ZHar    T    C        0      0        2 
  25 chr25_15703162   Sample    T    C        1      2        2 
  25 chr25_15704238     AAsi    A    G        0      0        2 
  25 chr25_15704238     AKia    A    G        1      2        2 
  25 chr25_15704238     AOna    A    G        1      2        2 
  25 chr25_15704238     ASom    A    G        0      0        2 
  25 chr25_15704238     HCab    A    G        0      0        2 
  25 chr25_15704238     HPrz    A    G        0      0        2 
  25 chr25_15704238     ZBoe    A    G        0      0        2 
  25 chr25_15704238     ZGre    A    G        0      0        2 
  25 chr25_15704238     ZHar    A    G        0      0        2 
  25 chr25_15704238   Sample    A    G        0      0        2 
  25 chr25_15706896     AAsi    G    A        0      0        2 
  25 chr25_15706896     AKia    G    A        0      0        2 
  25 chr25_15706896     AOna    G    A        0      0        2 
  25 chr25_15706896     ASom    G    A        0      0        2 
  25 chr25_15706896     HCab    G    A        1      2        2 
  25 chr25_15706896     HPrz    G    A        1      2        2 
  25 chr25_15706896     ZBoe    G    A        0      0        2 
  25 chr25_15706896     ZGre    G    A        0      0        2 
  25 chr25_15706896     ZHar    G    A        0      0        2 
  25 chr25_15706896   Sample    G    A        1      2        2 
  25 chr25_15713845     AAsi    A    C        1      2        2 
  25 chr25_15713845     AKia    A    C        0      0        2 
  25 chr25_15713845     AOna    A    C        0      0        2 
  25 chr25_15713845     ASom    A    C        1      2        2 
  25 chr25_15713845     HCab    A    C        0      0        2 
  25 chr25_15713845     HPrz    A    C        0      0        2 
  25 chr25_15713845     ZBoe    A    C        0      0        2 
  25 chr25_15713845     ZGre    A    C        0      0        2 
  25 chr25_15713845     ZHar    A    C        0      0        2 
  25 chr25_15713845   Sample    A    C        0      0        2 
  25 chr25_15717044     AAsi    A    G        0      0        2 
  25 chr25_15717044     AKia    A    G        1      2        2 
  25 chr25_15717044     AOna    A    G        1      2        2 
  25 chr25_15717044     ASom    A    G        0      0        2 
  25 chr25_15717044     HCab    A    G        0      0        2 
  25 chr25_15717044     HPrz    A    G        0      0        2 
  25 chr25_15717044     ZBoe    A    G        0      0        2 
  25 chr25_15717044     ZGre    A    G        0      0        2 
  25 chr25_15717044     ZHar    A    G        0      0        2 
  25 chr25_15717044   Sample    A    G        0      0        2 
  25 chr25_15719799     AAsi    G    C        0      0        2 
  25 chr25_15719799     AKia    G    C        0      0        2 
  25 chr25_15719799     AOna    G    C        0      0        2 
  25 chr25_15719799     ASom    G    C        0      0        2 
  25 chr25_15719799     HCab    G    C        0      0        2 
  25 chr25_15719799     HPrz    G    C        0      0        2 
  25 chr25_15719799     ZBoe    G    C        1      2        2 
  25 chr25_15719799     ZGre    G    C        0      0        2 
  25 chr25_15719799     ZHar    G    C        0      0        2 
  25 chr25_15719799   Sample    G    C        0      0        2 
  25 chr25_15724486     AAsi    T    C        0      0        2 
  25 chr25_15724486     AKia    T    C        0      0        2 
  25 chr25_15724486     AOna    T    C        0      0        2 
  25 chr25_15724486     ASom    T    C        0      0        2 
  25 chr25_15724486     HCab    T    C        0      0        2 
  25 chr25_15724486     HPrz    T    C        0      0        2 
  25 chr25_15724486     ZBoe    T    C      0.5      1        2 
  25 chr25_15724486     ZGre    T    C        0      0        2 
  25 chr25_15724486     ZHar    T    C        1      2        2 
  25 chr25_15724486   Sample    T    C        0      0        2 
  25 chr25_15728299     AAsi    G    C        0      0        2 
  25 chr25_15728299     AKia    G    C        0      0        2 
  25 chr25_15728299     AOna    G    C        0      0        2 
  25 chr25_15728299     ASom    G    C        0      0        2 
  25 chr25_15728299     HCab    G    C        1      2        2 
  25 chr25_15728299     HPrz    G    C        1      2        2 
  25 chr25_15728299     ZBoe    G    C        0      0        2 
  25 chr25_15728299     ZGre    G    C        0      0        2 
  25 chr25_15728299     ZHar    G    C        0      0        2 
  25 chr25_15728299   Sample    G    C        1      2        2 
  25 chr25_15730532     AAsi    C    T        0      0        2 
  25 chr25_15730532     AKia    C    T        1      2        2 
  25 chr25_15730532     AOna    C    T      0.5      1        2 
  25 chr25_15730532     ASom    C    T        0      0        2 
  25 chr25_15730532     HCab    C    T        0      0        2 
  25 chr25_15730532     HPrz    C    T        0      0        2 
  25 chr25_15730532     ZBoe    C    T        0      0        2 
  25 chr25_15730532     ZGre    C    T        0      0        2 
  25 chr25_15730532     ZHar    C    T        0      0        2 
  25 chr25_15730532   Sample    C    T        0      0        2 
  25 chr25_15732583     AAsi    C    T        0      0        2 
  25 chr25_15732583     AKia    C    T        0      0        2 
  25 chr25_15732583     AOna    C    T        0      0        2 
  25 chr25_15732583     ASom    C    T        0      0        2 
  25 chr25_15732583     HCab    C    T        1      2        2 
  25 chr25_15732583     HPrz    C    T        1      2        2 
  25 chr25_15732583     ZBoe    C    T        0      0        2 
  25 chr25_15732583     ZGre    C    T        0      0        2 
  25 chr25_15732583     ZHar    C    T        0      0        2 
  25 chr25_15732583   Sample    C    T        1      2        2 
  25 chr25_15733140     AAsi    C    T        0      0        2 
  25 chr25_15733140     AKia    C    T        0      0        2 
  25 chr25_15733140     AOna    C    T      0.5      1        2 
  25 chr25_15733140     ASom    C    T        0      0        2 
  25 chr25_15733140     HCab    C    T        0      0        2 
  25 chr25_15733140     HPrz    C    T        0      0        2 
  25 chr25_15733140     ZBoe    C    T        0      0        2 
  25 chr25_15733140     ZGre    C    T        0      0        2 
  25 chr25_15733140     ZHar    C    T        0      0        2 
  25 chr25_15733140   Sample    C    T        0      0        2 
  25 chr25_15740525     AAsi    A    G        0      0        2 
  25 chr25_15740525     AKia    A    G        0      0        2 
  25 chr25_15740525     AOna    A    G        0      0        2 
  25 chr25_15740525     ASom    A    G        0      0        2 
  25 chr25_15740525     HCab    A    G        0      0        2 
  25 chr25_15740525     HPrz    A    G        0      0        2 
  25 chr25_15740525     ZBoe    A    G        0      0        2 
  25 chr25_15740525     ZGre    A    G        1      2        2 
  25 chr25_15740525     ZHar    A    G        0      0        2 
  25 chr25_15740525   Sample    A    G        0      0        2 
  25 chr25_15744238     AAsi    A    C        0      0        2 
  25 chr25_15744238     AKia    A    C        0      0        2 
  25 chr25_15744238     AOna    A    C        0      0        2 
  25 chr25_15744238     ASom    A    C        0      0        2 
  25 chr25_15744238     HCab    A    C      0.5      1        2 
  25 chr25_15744238     HPrz    A    C      0.5      1        2 
  25 chr25_15744238     ZBoe    A    C        0      0        2 
  25 chr25_15744238     ZGre    A    C        0      0        2 
  25 chr25_15744238     ZHar    A    C        0      0        2 
  25 chr25_15744238   Sample    A    C        1      2        2 
  25 chr25_15750036     AAsi    A    C        0      0        2 
  25 chr25_15750036     AKia    A    C        0      0        2 
  25 chr25_15750036     AOna    A    C        0      0        2 
  25 chr25_15750036     ASom    A    C        0      0        2 
  25 chr25_15750036     HCab    A    C        0      0        2 
  25 chr25_15750036     HPrz    A    C        0      0        2 
  25 chr25_15750036     ZBoe    A    C        0      0        2 
  25 chr25_15750036     ZGre    A    C        0      0        2 
  25 chr25_15750036     ZHar    A    C      0.5      1        2 
  25 chr25_15750036   Sample    A    C        0      0        2 
  25 chr25_15752438     AAsi    C    T        0      0        2 
  25 chr25_15752438     AKia    C    T        0      0        2 
  25 chr25_15752438     AOna    C    T        0      0        2 
  25 chr25_15752438     ASom    C    T        0      0        2 
  25 chr25_15752438     HCab    C    T        1      2        2 
  25 chr25_15752438     HPrz    C    T        1      2        2 
  25 chr25_15752438     ZBoe    C    T        0      0        2 
  25 chr25_15752438     ZGre    C    T        0      0        2 
  25 chr25_15752438     ZHar    C    T        0      0        2 
  25 chr25_15752438   Sample    C    T        1      2        2 
  25 chr25_15759267     AAsi    C    A        0      0        2 
  25 chr25_15759267     AKia    C    A        0      0        2 
  25 chr25_15759267     AOna    C    A        0      0        2 
  25 chr25_15759267     ASom    C    A        0      0        2 
  25 chr25_15759267     HCab    C    A        0      0        2 
  25 chr25_15759267     HPrz    C    A        0      0        2 
  25 chr25_15759267     ZBoe    C    A        0      0        2 
  25 chr25_15759267     ZGre    C    A      0.5      1        2 
  25 chr25_15759267     ZHar    C    A        0      0        2 
  25 chr25_15759267   Sample    C    A        0      0        2 
  25 chr25_15768267     AAsi    C    T        0      0        2 
  25 chr25_15768267     AKia    C    T        0      0        2 
  25 chr25_15768267     AOna    C    T      0.5      1        2 
  25 chr25_15768267     ASom    C    T        0      0        2 
  25 chr25_15768267     HCab    C    T        0      0        2 
  25 chr25_15768267     HPrz    C    T        0      0        2 
  25 chr25_15768267     ZBoe    C    T        0      0        2 
  25 chr25_15768267     ZGre    C    T        0      0        2 
  25 chr25_15768267     ZHar    C    T        0      0        2 
  25 chr25_15768267   Sample    C    T        0      0        2 
  25 chr25_15770167     AAsi    A    G        0      0        2 
  25 chr25_15770167     AKia    A    G        0      0        2 
  25 chr25_15770167     AOna    A    G        0      0        2 
  25 chr25_15770167     ASom    A    G        0      0        2 
  25 chr25_15770167     HCab    A    G        1      2        2 
  25 chr25_15770167     HPrz    A    G        1      2        2 
  25 chr25_15770167     ZBoe    A    G        0      0        2 
  25 chr25_15770167     ZGre    A    G        0      0        2 
  25 chr25_15770167     ZHar    A    G        0      0        2 
  25 chr25_15770167   Sample    A    G        1      2        2 
  25 chr25_15776845     AAsi    C    T        0      0        2 
  25 chr25_15776845     AKia    C    T        0      0        2 
  25 chr25_15776845     AOna    C    T        0      0        2 
  25 chr25_15776845     ASom    C    T        0      0        2 
  25 chr25_15776845     HCab    C    T        1      2        2 
  25 chr25_15776845     HPrz    C    T        1      2        2 
  25 chr25_15776845     ZBoe    C    T        0      0        2 
  25 chr25_15776845     ZGre    C    T        0      0        2 
  25 chr25_15776845     ZHar    C    T        0      0        2 
  25 chr25_15776845   Sample    C    T        1      2        2 
  25 chr25_15792353     AAsi    A    G        0      0        2 
  25 chr25_15792353     AKia    A    G        0      0        2 
  25 chr25_15792353     AOna    A    G        0      0        2 
  25 chr25_15792353     ASom    A    G        1      2        2 
  25 chr25_15792353     HCab    A    G        0      0        2 
  25 chr25_15792353     HPrz    A    G        0      0        2 
  25 chr25_15792353     ZBoe    A    G        0      0        2 
  25 chr25_15792353     ZGre    A    G        0      0        2 
  25 chr25_15792353     ZHar    A    G        0      0        2 
  25 chr25_15792353   Sample    A    G        0      0        2 
  25 chr25_15802077     AAsi    G    A        0      0        2 
  25 chr25_15802077     AKia    G    A        0      0        2 
  25 chr25_15802077     AOna    G    A        0      0        2 
  25 chr25_15802077     ASom    G    A        0      0        2 
  25 chr25_15802077     HCab    G    A        0      0        2 
  25 chr25_15802077     HPrz    G    A        0      0        2 
  25 chr25_15802077     ZBoe    G    A        0      0        2 
  25 chr25_15802077     ZGre    G    A      0.5      1        2 
  25 chr25_15802077     ZHar    G    A        0      0        2 
  25 chr25_15802077   Sample    G    A        0      0        2 
  25 chr25_15806276     AAsi    G    A        0      0        2 
  25 chr25_15806276     AKia    G    A        0      0        2 
  25 chr25_15806276     AOna    G    A        0      0        2 
  25 chr25_15806276     ASom    G    A        0      0        2 
  25 chr25_15806276     HCab    G    A        1      2        2 
  25 chr25_15806276     HPrz    G    A        1      2        2 
  25 chr25_15806276     ZBoe    G    A        0      0        2 
  25 chr25_15806276     ZGre    G    A        0      0        2 
  25 chr25_15806276     ZHar    G    A        0      0        2 
  25 chr25_15806276   Sample    G    A        1      2        2 
  25 chr25_15824890     AAsi    C    T        0      0        2 
  25 chr25_15824890     AKia    C    T        0      0        2 
  25 chr25_15824890     AOna    C    T        0      0        2 
  25 chr25_15824890     ASom    C    T        0      0        2 
  25 chr25_15824890     HCab    C    T      0.5      1        2 
  25 chr25_15824890     HPrz    C    T        0      0        2 
  25 chr25_15824890     ZBoe    C    T        0      0        2 
  25 chr25_15824890     ZGre    C    T        0      0        2 
  25 chr25_15824890     ZHar    C    T        0      0        2 
  25 chr25_15824890   Sample    C    T        0      0        2 
  25 chr25_15827791     AAsi    T    C        0      0        2 
  25 chr25_15827791     AKia    T    C        0      0        2 
  25 chr25_15827791     AOna    T    C        0      0        2 
  25 chr25_15827791     ASom    T    C        0      0        2 
  25 chr25_15827791     HCab    T    C        1      2        2 
  25 chr25_15827791     HPrz    T    C        1      2        2 
  25 chr25_15827791     ZBoe    T    C        0      0        2 
  25 chr25_15827791     ZGre    T    C        0      0        2 
  25 chr25_15827791     ZHar    T    C        0      0        2 
  25 chr25_15827791   Sample    T    C        1      2        2 
  25 chr25_15857729     AAsi    G    T        0      0        2 
  25 chr25_15857729     AKia    G    T        0      0        2 
  25 chr25_15857729     AOna    G    T        0      0        2 
  25 chr25_15857729     ASom    G    T        0      0        2 
  25 chr25_15857729     HCab    G    T        0      0        2 
  25 chr25_15857729     HPrz    G    T      0.5      1        2 
  25 chr25_15857729     ZBoe    G    T        0      0        2 
  25 chr25_15857729     ZGre    G    T        0      0        2 
  25 chr25_15857729     ZHar    G    T        0      0        2 
  25 chr25_15857729   Sample    G    T        0      0        2 
  25 chr25_15870995     AAsi    C    T        0      0        2 
  25 chr25_15870995     AKia    C    T        0      0        2 
  25 chr25_15870995     AOna    C    T        0      0        2 
  25 chr25_15870995     ASom    C    T        0      0        2 
  25 chr25_15870995     HCab    C    T        1      2        2 
  25 chr25_15870995     HPrz    C    T        1      2        2 
  25 chr25_15870995     ZBoe    C    T        0      0        2 
  25 chr25_15870995     ZGre    C    T        0      0        2 
  25 chr25_15870995     ZHar    C    T        0      0        2 
  25 chr25_15870995   Sample    C    T        1      2        2 
  25 chr25_15871011     AAsi    A    G        0      0        2 
  25 chr25_15871011     AKia    A    G        0      0        2 
  25 chr25_15871011     AOna    A    G        0      0        2 
  25 chr25_15871011     ASom    A    G        0      0        2 
  25 chr25_15871011     HCab    A    G        0      0        2 
  25 chr25_15871011     HPrz    A    G        0      0        2 
  25 chr25_15871011     ZBoe    A    G        0      0        2 
  25 chr25_15871011     ZGre    A    G      0.5      1        2 
  25 chr25_15871011     ZHar    A    G        0      0        2 
  25 chr25_15871011   Sample    A    G        0      0        2 
  25 chr25_15875967     AAsi    T    C        0      0        2 
  25 chr25_15875967     AKia    T    C        0      0        2 
  25 chr25_15875967     AOna    T    C        0      0        2 
  25 chr25_15875967     ASom    T    C        0      0        2 
  25 chr25_15875967     HCab    T    C        1      2        2 
  25 chr25_15875967     HPrz    T    C        1      2        2 
  25 chr25_15875967     ZBoe    T    C        0      0        2 
  25 chr25_15875967     ZGre    T    C        0      0        2 
  25 chr25_15875967     ZHar    T    C        0      0        2 
  25 chr25_15875967   Sample    T    C        1      2        2 
  25 chr25_15876107     AAsi    T    A        0      0        2 
  25 chr25_15876107     AKia    T    A        0      0        2 
  25 chr25_15876107     AOna    T    A        0      0        2 
  25 chr25_15876107     ASom    T    A        0      0        2 
  25 chr25_15876107     HCab    T    A        0      0        2 
  25 chr25_15876107     HPrz    T    A        0      0        2 
  25 chr25_15876107     ZBoe    T    A        0      0        2 
  25 chr25_15876107     ZGre    T    A      0.5      1        2 
  25 chr25_15876107     ZHar    T    A        0      0        2 
  25 chr25_15876107   Sample    T    A        0      0        2 
  25 chr25_15881832     AAsi    T    C        0      0        2 
  25 chr25_15881832     AKia    T    C        0      0        2 
  25 chr25_15881832     AOna    T    C        0      0        2 
  25 chr25_15881832     ASom    T    C        0      0        2 
  25 chr25_15881832     HCab    T    C        1      2        2 
  25 chr25_15881832     HPrz    T    C        1      2        2 
  25 chr25_15881832     ZBoe    T    C        0      0        2 
  25 chr25_15881832     ZGre    T    C        0      0        2 
  25 chr25_15881832     ZHar    T    C        0      0        2 
  25 chr25_15881832   Sample    T    C        1      2        2 
  25 chr25_15885802     AAsi    C    A        0      0        2 
  25 chr25_15885802     AKia    C    A        0      0        2 
  25 chr25_15885802     AOna    C    A        0      0        2 
  25 chr25_15885802     ASom    C    A        0      0        2 
  25 chr25_15885802     HCab    C    A        1      2        2 
  25 chr25_15885802     HPrz    C    A        1      2        2 
  25 chr25_15885802     ZBoe    C    A        0      0        2 
  25 chr25_15885802     ZGre    C    A        0      0        2 
  25 chr25_15885802     ZHar    C    A        0      0        2 
  25 chr25_15885802   Sample    C    A        1      2        2 
  25 chr25_15897517     AAsi    A    G      0.5      1        2 
  25 chr25_15897517     AKia    A    G        0      0        2 
  25 chr25_15897517     AOna    A    G        0      0        2 
  25 chr25_15897517     ASom    A    G        0      0        2 
  25 chr25_15897517     HCab    A    G        0      0        2 
  25 chr25_15897517     HPrz    A    G        0      0        2 
  25 chr25_15897517     ZBoe    A    G        0      0        2 
  25 chr25_15897517     ZGre    A    G        0      0        2 
  25 chr25_15897517     ZHar    A    G        0      0        2 
  25 chr25_15897517   Sample    A    G        0      0        2 
  25 chr25_15903563     AAsi    A    C        0      0        2 
  25 chr25_15903563     AKia    A    C        1      2        2 
  25 chr25_15903563     AOna    A    C      0.5      1        2 
  25 chr25_15903563     ASom    A    C        0      0        2 
  25 chr25_15903563     HCab    A    C        0      0        2 
  25 chr25_15903563     HPrz    A    C        0      0        2 
  25 chr25_15903563     ZBoe    A    C        0      0        2 
  25 chr25_15903563     ZGre    A    C        0      0        2 
  25 chr25_15903563     ZHar    A    C        0      0        2 
  25 chr25_15903563   Sample    A    C        0      0        2 
  25 chr25_15913741     AAsi    G    T        0      0        2 
  25 chr25_15913741     AKia    G    T        0      0        2 
  25 chr25_15913741     AOna    G    T        0      0        2 
  25 chr25_15913741     ASom    G    T        0      0        2 
  25 chr25_15913741     HCab    G    T        0      0        2 
  25 chr25_15913741     HPrz    G    T        0      0        2 
  25 chr25_15913741     ZBoe    G    T        0      0        2 
  25 chr25_15913741     ZGre    G    T      0.5      1        2 
  25 chr25_15913741     ZHar    G    T        0      0        2 
  25 chr25_15913741   Sample    G    T        0      0        2 
  25 chr25_15922445     AAsi    A    G        0      0        2 
  25 chr25_15922445     AKia    A    G        0      0        2 
  25 chr25_15922445     AOna    A    G        0      0        2 
  25 chr25_15922445     ASom    A    G        0      0        2 
  25 chr25_15922445     HCab    A    G        0      0        2 
  25 chr25_15922445     HPrz    A    G        0      0        2 
  25 chr25_15922445     ZBoe    A    G        0      0        2 
  25 chr25_15922445     ZGre    A    G        1      2        2 
  25 chr25_15922445     ZHar    A    G        0      0        2 
  25 chr25_15922445   Sample    A    G        0      0        2 
  25 chr25_15930761     AAsi    A    C      0.5      1        2 
  25 chr25_15930761     AKia    A    C        0      0        2 
  25 chr25_15930761     AOna    A    C        0      0        2 
  25 chr25_15930761     ASom    A    C        0      0        2 
  25 chr25_15930761     HCab    A    C        0      0        2 
  25 chr25_15930761     HPrz    A    C        0      0        2 
  25 chr25_15930761     ZBoe    A    C        0      0        2 
  25 chr25_15930761     ZGre    A    C        0      0        2 
  25 chr25_15930761     ZHar    A    C        0      0        2 
  25 chr25_15930761   Sample    A    C        0      0        2 
  25 chr25_15932451     AAsi    T    C        0      0        2 
  25 chr25_15932451     AKia    T    C        0      0        2 
  25 chr25_15932451     AOna    T    C        0      0        2 
  25 chr25_15932451     ASom    T    C        0      0        2 
  25 chr25_15932451     HCab    T    C        1      2        2 
  25 chr25_15932451     HPrz    T    C        1      2        2 
  25 chr25_15932451     ZBoe    T    C        0      0        2 
  25 chr25_15932451     ZGre    T    C        0      0        2 
  25 chr25_15932451     ZHar    T    C        0      0        2 
  25 chr25_15932451   Sample    T    C        1      2        2 
  25 chr25_15933322     AAsi    G    T        0      0        2 
  25 chr25_15933322     AKia    G    T        0      0        2 
  25 chr25_15933322     AOna    G    T        0      0        2 
  25 chr25_15933322     ASom    G    T        0      0        2 
  25 chr25_15933322     HCab    G    T        1      2        2 
  25 chr25_15933322     HPrz    G    T        1      2        2 
  25 chr25_15933322     ZBoe    G    T        0      0        2 
  25 chr25_15933322     ZGre    G    T        0      0        2 
  25 chr25_15933322     ZHar    G    T        0      0        2 
  25 chr25_15933322   Sample    G    T        1      2        2 
  25 chr25_15943498     AAsi    A    G        0      0        2 
  25 chr25_15943498     AKia    A    G        0      0        2 
  25 chr25_15943498     AOna    A    G      0.5      1        2 
  25 chr25_15943498     ASom    A    G        0      0        2 
  25 chr25_15943498     HCab    A    G        0      0        2 
  25 chr25_15943498     HPrz    A    G        0      0        2 
  25 chr25_15943498     ZBoe    A    G        0      0        2 
  25 chr25_15943498     ZGre    A    G        0      0        2 
  25 chr25_15943498     ZHar    A    G        0      0        2 
  25 chr25_15943498   Sample    A    G        0      0        2 
  25 chr25_15961237     AAsi    C    A        0      0        2 
  25 chr25_15961237     AKia    C    A        0      0        2 
  25 chr25_15961237     AOna    C    A        0      0        2 
  25 chr25_15961237     ASom    C    A        0      0        2 
  25 chr25_15961237     HCab    C    A        0      0        2 
  25 chr25_15961237     HPrz    C    A        0      0        2 
  25 chr25_15961237     ZBoe    C    A        0      0        2 
  25 chr25_15961237     ZGre    C    A        1      2        2 
  25 chr25_15961237     ZHar    C    A        0      0        2 
  25 chr25_15961237   Sample    C    A        0      0        2 
  25 chr25_15966359     AAsi    G    A        0      0        2 
  25 chr25_15966359     AKia    G    A        0      0        2 
  25 chr25_15966359     AOna    G    A        0      0        2 
  25 chr25_15966359     ASom    G    A        0      0        2 
  25 chr25_15966359     HCab    G    A        0      0        2 
  25 chr25_15966359     HPrz    G    A      0.5      1        2 
  25 chr25_15966359     ZBoe    G    A        0      0        2 
  25 chr25_15966359     ZGre    G    A        0      0        2 
  25 chr25_15966359     ZHar    G    A        0      0        2 
  25 chr25_15966359   Sample    G    A        0      0        2 
  25 chr25_15970329     AAsi    G    A        0      0        2 
  25 chr25_15970329     AKia    G    A        0      0        2 
  25 chr25_15970329     AOna    G    A        0      0        2 
  25 chr25_15970329     ASom    G    A        0      0        2 
  25 chr25_15970329     HCab    G    A        0      0        2 
  25 chr25_15970329     HPrz    G    A      0.5      1        2 
  25 chr25_15970329     ZBoe    G    A        0      0        2 
  25 chr25_15970329     ZGre    G    A        0      0        2 
  25 chr25_15970329     ZHar    G    A        0      0        2 
  25 chr25_15970329   Sample    G    A        0      0        2 
  25 chr25_15974450     AAsi    C    T        1      2        2 
  25 chr25_15974450     AKia    C    T        0      0        2 
  25 chr25_15974450     AOna    C    T        0      0        2 
  25 chr25_15974450     ASom    C    T        1      2        2 
  25 chr25_15974450     HCab    C    T        0      0        2 
  25 chr25_15974450     HPrz    C    T        0      0        2 
  25 chr25_15974450     ZBoe    C    T        0      0        2 
  25 chr25_15974450     ZGre    C    T        0      0        2 
  25 chr25_15974450     ZHar    C    T        0      0        2 
  25 chr25_15974450   Sample    C    T        0      0        2 
  25 chr25_15984971     AAsi    C    A        0      0        2 
  25 chr25_15984971     AKia    C    A        0      0        2 
  25 chr25_15984971     AOna    C    A        0      0        2 
  25 chr25_15984971     ASom    C    A        0      0        2 
  25 chr25_15984971     HCab    C    A        1      2        2 
  25 chr25_15984971     HPrz    C    A        1      2        2 
  25 chr25_15984971     ZBoe    C    A        0      0        2 
  25 chr25_15984971     ZGre    C    A        0      0        2 
  25 chr25_15984971     ZHar    C    A        0      0        2 
  25 chr25_15984971   Sample    C    A        1      2        2 
  25 chr25_15986628     AAsi    A    G        0      0        2 
  25 chr25_15986628     AKia    A    G        1      2        2 
  25 chr25_15986628     AOna    A    G        1      2        2 
  25 chr25_15986628     ASom    A    G        0      0        2 
  25 chr25_15986628     HCab    A    G        0      0        2 
  25 chr25_15986628     HPrz    A    G        0      0        2 
  25 chr25_15986628     ZBoe    A    G        0      0        2 
  25 chr25_15986628     ZGre    A    G        0      0        2 
  25 chr25_15986628     ZHar    A    G        0      0        2 
  25 chr25_15986628   Sample    A    G        0      0        2 
  25 chr25_16000956     AAsi    A    G        0      0        2 
  25 chr25_16000956     AKia    A    G        0      0        2 
  25 chr25_16000956     AOna    A    G        0      0        2 
  25 chr25_16000956     ASom    A    G        0      0        2 
  25 chr25_16000956     HCab    A    G        0      0        2 
  25 chr25_16000956     HPrz    A    G        0      0        2 
  25 chr25_16000956     ZBoe    A    G        0      0        2 
  25 chr25_16000956     ZGre    A    G      0.5      1        2 
  25 chr25_16000956     ZHar    A    G        0      0        2 
  25 chr25_16000956   Sample    A    G        0      0        2 
  25 chr25_16019766     AAsi    T    C        0      0        2 
  25 chr25_16019766     AKia    T    C        0      0        2 
  25 chr25_16019766     AOna    T    C        1      2        2 
  25 chr25_16019766     ASom    T    C        0      0        2 
  25 chr25_16019766     HCab    T    C        0      0        2 
  25 chr25_16019766     HPrz    T    C        0      0        2 
  25 chr25_16019766     ZBoe    T    C        0      0        2 
  25 chr25_16019766     ZGre    T    C        0      0        2 
  25 chr25_16019766     ZHar    T    C        0      0        2 
  25 chr25_16019766   Sample    T    C        0      0        2 
  25 chr25_16026044     AAsi    C    T        0      0        2 
  25 chr25_16026044     AKia    C    T        0      0        2 
  25 chr25_16026044     AOna    C    T        0      0        2 
  25 chr25_16026044     ASom    C    T        0      0        2 
  25 chr25_16026044     HCab    C    T        0      0        2 
  25 chr25_16026044     HPrz    C    T        0      0        2 
  25 chr25_16026044     ZBoe    C    T        0      0        2 
  25 chr25_16026044     ZGre    C    T      0.5      1        2 
  25 chr25_16026044     ZHar    C    T        0      0        2 
  25 chr25_16026044   Sample    C    T        0      0        2 
  25 chr25_16033171     AAsi    A    G        0      0        2 
  25 chr25_16033171     AKia    A    G        0      0        2 
  25 chr25_16033171     AOna    A    G        0      0        2 
  25 chr25_16033171     ASom    A    G        0      0        2 
  25 chr25_16033171     HCab    A    G        0      0        2 
  25 chr25_16033171     HPrz    A    G        0      0        2 
  25 chr25_16033171     ZBoe    A    G      0.5      1        2 
  25 chr25_16033171     ZGre    A    G        0      0        2 
  25 chr25_16033171     ZHar    A    G        0      0        2 
  25 chr25_16033171   Sample    A    G        0      0        2 
  25 chr25_16045241     AAsi    C    A        0      0        2 
  25 chr25_16045241     AKia    C    A        0      0        2 
  25 chr25_16045241     AOna    C    A        0      0        2 
  25 chr25_16045241     ASom    C    A        0      0        2 
  25 chr25_16045241     HCab    C    A        0      0        2 
  25 chr25_16045241     HPrz    C    A        0      0        2 
  25 chr25_16045241     ZBoe    C    A        0      0        2 
  25 chr25_16045241     ZGre    C    A        0      0        2 
  25 chr25_16045241     ZHar    C    A        1      2        2 
  25 chr25_16045241   Sample    C    A        0      0        2 
  25 chr25_16047785     AAsi    A    G        0      0        2 
  25 chr25_16047785     AKia    A    G        0      0        2 
  25 chr25_16047785     AOna    A    G        0      0        2 
  25 chr25_16047785     ASom    A    G        0      0        2 
  25 chr25_16047785     HCab    A    G        1      2        2 
  25 chr25_16047785     HPrz    A    G        1      2        2 
  25 chr25_16047785     ZBoe    A    G        0      0        2 
  25 chr25_16047785     ZGre    A    G        0      0        2 
  25 chr25_16047785     ZHar    A    G        0      0        2 
  25 chr25_16047785   Sample    A    G        1      2        2 
  25 chr25_16048412     AAsi    A    G        1      2        2 
  25 chr25_16048412     AKia    A    G        0      0        2 
  25 chr25_16048412     AOna    A    G        0      0        2 
  25 chr25_16048412     ASom    A    G        1      2        2 
  25 chr25_16048412     HCab    A    G        0      0        2 
  25 chr25_16048412     HPrz    A    G        0      0        2 
  25 chr25_16048412     ZBoe    A    G        0      0        2 
  25 chr25_16048412     ZGre    A    G        0      0        2 
  25 chr25_16048412     ZHar    A    G        0      0        2 
  25 chr25_16048412   Sample    A    G        0      0        2 
  25 chr25_16049164     AAsi    C    T        0      0        2 
  25 chr25_16049164     AKia    C    T        0      0        2 
  25 chr25_16049164     AOna    C    T        0      0        2 
  25 chr25_16049164     ASom    C    T        0      0        2 
  25 chr25_16049164     HCab    C    T        0      0        2 
  25 chr25_16049164     HPrz    C    T        0      0        2 
  25 chr25_16049164     ZBoe    C    T        1      2        2 
  25 chr25_16049164     ZGre    C    T        1      2        2 
  25 chr25_16049164     ZHar    C    T        0      0        2 
  25 chr25_16049164   Sample    C    T        0      0        2 
  25 chr25_16049895     AAsi    C    A        0      0        2 
  25 chr25_16049895     AKia    C    A        0      0        2 
  25 chr25_16049895     AOna    C    A        0      0        2 
  25 chr25_16049895     ASom    C    A        0      0        2 
  25 chr25_16049895     HCab    C    A        0      0        2 
  25 chr25_16049895     HPrz    C    A        0      0        2 
  25 chr25_16049895     ZBoe    C    A        0      0        2 
  25 chr25_16049895     ZGre    C    A      0.5      1        2 
  25 chr25_16049895     ZHar    C    A        0      0        2 
  25 chr25_16049895   Sample    C    A        0      0        2 
  25 chr25_16052399     AAsi    A    G        0      0        2 
  25 chr25_16052399     AKia    A    G        0      0        2 
  25 chr25_16052399     AOna    A    G        0      0        2 
  25 chr25_16052399     ASom    A    G        0      0        2 
  25 chr25_16052399     HCab    A    G        1      2        2 
  25 chr25_16052399     HPrz    A    G        1      2        2 
  25 chr25_16052399     ZBoe    A    G        0      0        2 
  25 chr25_16052399     ZGre    A    G        0      0        2 
  25 chr25_16052399     ZHar    A    G        0      0        2 
  25 chr25_16052399   Sample    A    G        1      2        2 
  25 chr25_16053311     AAsi    G    C        0      0        2 
  25 chr25_16053311     AKia    G    C        0      0        2 
  25 chr25_16053311     AOna    G    C        0      0        2 
  25 chr25_16053311     ASom    G    C        0      0        2 
  25 chr25_16053311     HCab    G    C        0      0        2 
  25 chr25_16053311     HPrz    G    C        0      0        2 
  25 chr25_16053311     ZBoe    G    C        0      0        2 
  25 chr25_16053311     ZGre    G    C      0.5      1        2 
  25 chr25_16053311     ZHar    G    C        0      0        2 
  25 chr25_16053311   Sample    G    C        0      0        2 
  25 chr25_16060576     AAsi    T    C        0      0        2 
  25 chr25_16060576     AKia    T    C        0      0        2 
  25 chr25_16060576     AOna    T    C        0      0        2 
  25 chr25_16060576     ASom    T    C        0      0        2 
  25 chr25_16060576     HCab    T    C        1      2        2 
  25 chr25_16060576     HPrz    T    C        1      2        2 
  25 chr25_16060576     ZBoe    T    C        0      0        2 
  25 chr25_16060576     ZGre    T    C        0      0        2 
  25 chr25_16060576     ZHar    T    C        0      0        2 
  25 chr25_16060576   Sample    T    C        1      2        2 
  25 chr25_16062080     AAsi    T    C        0      0        2 
  25 chr25_16062080     AKia    T    C        0      0        2 
  25 chr25_16062080     AOna    T    C        0      0        2 
  25 chr25_16062080     ASom    T    C        0      0        2 
  25 chr25_16062080     HCab    T    C      0.5      1        2 
  25 chr25_16062080     HPrz    T    C        0      0        2 
  25 chr25_16062080     ZBoe    T    C        0      0        2 
  25 chr25_16062080     ZGre    T    C        0      0        2 
  25 chr25_16062080     ZHar    T    C        0      0        2 
  25 chr25_16062080   Sample    T    C        0      0        2 
  25 chr25_16076416     AAsi    A    C        0      0        2 
  25 chr25_16076416     AKia    A    C        0      0        2 
  25 chr25_16076416     AOna    A    C        0      0        2 
  25 chr25_16076416     ASom    A    C        0      0        2 
  25 chr25_16076416     HCab    A    C        0      0        2 
  25 chr25_16076416     HPrz    A    C        0      0        2 
  25 chr25_16076416     ZBoe    A    C        0      0        2 
  25 chr25_16076416     ZGre    A    C        0      0        2 
  25 chr25_16076416     ZHar    A    C        1      2        2 
  25 chr25_16076416   Sample    A    C        0      0        2 
  25 chr25_16077364     AAsi    G    A        0      0        2 
  25 chr25_16077364     AKia    G    A      0.5      1        2 
  25 chr25_16077364     AOna    G    A        0      0        2 
  25 chr25_16077364     ASom    G    A        0      0        2 
  25 chr25_16077364     HCab    G    A        0      0        2 
  25 chr25_16077364     HPrz    G    A        0      0        2 
  25 chr25_16077364     ZBoe    G    A        0      0        2 
  25 chr25_16077364     ZGre    G    A        0      0        2 
  25 chr25_16077364     ZHar    G    A        0      0        2 
  25 chr25_16077364   Sample    G    A        0      0        2 
  25 chr25_16077749     AAsi    C    A        0      0        2 
  25 chr25_16077749     AKia    C    A        0      0        2 
  25 chr25_16077749     AOna    C    A        0      0        2 
  25 chr25_16077749     ASom    C    A        0      0        2 
  25 chr25_16077749     HCab    C    A        0      0        2 
  25 chr25_16077749     HPrz    C    A        0      0        2 
  25 chr25_16077749     ZBoe    C    A        0      0        2 
  25 chr25_16077749     ZGre    C    A        1      2        2 
  25 chr25_16077749     ZHar    C    A        0      0        2 
  25 chr25_16077749   Sample    C    A        0      0        2 
  25 chr25_16091336     AAsi    C    T        0      0        2 
  25 chr25_16091336     AKia    C    T        0      0        2 
  25 chr25_16091336     AOna    C    T        0      0        2 
  25 chr25_16091336     ASom    C    T        0      0        2 
  25 chr25_16091336     HCab    C    T        0      0        2 
  25 chr25_16091336     HPrz    C    T        0      0        2 
  25 chr25_16091336     ZBoe    C    T        0      0        2 
  25 chr25_16091336     ZGre    C    T      0.5      1        2 
  25 chr25_16091336     ZHar    C    T        0      0        2 
  25 chr25_16091336   Sample    C    T        0      0        2 
  25 chr25_16092816     AAsi    T    G        0      0        2 
  25 chr25_16092816     AKia    T    G        0      0        2 
  25 chr25_16092816     AOna    T    G        0      0        2 
  25 chr25_16092816     ASom    T    G        0      0        2 
  25 chr25_16092816     HCab    T    G        0      0        2 
  25 chr25_16092816     HPrz    T    G        0      0        2 
  25 chr25_16092816     ZBoe    T    G        1      2        2 
  25 chr25_16092816     ZGre    T    G        0      0        2 
  25 chr25_16092816     ZHar    T    G        0      0        2 
  25 chr25_16092816   Sample    T    G        0      0        2 
  25 chr25_16097690     AAsi    T    C        1      2        2 
  25 chr25_16097690     AKia    T    C        0      0        2 
  25 chr25_16097690     AOna    T    C        0      0        2 
  25 chr25_16097690     ASom    T    C        1      2        2 
  25 chr25_16097690     HCab    T    C        0      0        2 
  25 chr25_16097690     HPrz    T    C        0      0        2 
  25 chr25_16097690     ZBoe    T    C        0      0        2 
  25 chr25_16097690     ZGre    T    C        0      0        2 
  25 chr25_16097690     ZHar    T    C        0      0        2 
  25 chr25_16097690   Sample    T    C        0      0        2 
  25 chr25_16100304     AAsi    T    C        0      0        2 
  25 chr25_16100304     AKia    T    C        0      0        2 
  25 chr25_16100304     AOna    T    C      0.5      1        2 
  25 chr25_16100304     ASom    T    C        0      0        2 
  25 chr25_16100304     HCab    T    C        0      0        2 
  25 chr25_16100304     HPrz    T    C        0      0        2 
  25 chr25_16100304     ZBoe    T    C        0      0        2 
  25 chr25_16100304     ZGre    T    C        0      0        2 
  25 chr25_16100304     ZHar    T    C        0      0        2 
  25 chr25_16100304   Sample    T    C        0      0        2 
  25 chr25_16101645     AAsi    C    T        1      2        2 
  25 chr25_16101645     AKia    C    T        0      0        2 
  25 chr25_16101645     AOna    C    T        0      0        2 
  25 chr25_16101645     ASom    C    T        0      0        2 
  25 chr25_16101645     HCab    C    T        0      0        2 
  25 chr25_16101645     HPrz    C    T        0      0        2 
  25 chr25_16101645     ZBoe    C    T        0      0        2 
  25 chr25_16101645     ZGre    C    T        0      0        2 
  25 chr25_16101645     ZHar    C    T        0      0        2 
  25 chr25_16101645   Sample    C    T        0      0        2 
  25 chr25_16108288     AAsi    C    G        0      0        2 
  25 chr25_16108288     AKia    C    G        0      0        2 
  25 chr25_16108288     AOna    C    G        0      0        2 
  25 chr25_16108288     ASom    C    G        0      0        2 
  25 chr25_16108288     HCab    C    G      0.5      1        2 
  25 chr25_16108288     HPrz    C    G        1      2        2 
  25 chr25_16108288     ZBoe    C    G        0      0        2 
  25 chr25_16108288     ZGre    C    G        0      0        2 
  25 chr25_16108288     ZHar    C    G        0      0        2 
  25 chr25_16108288   Sample    C    G        0      0        2 
  25 chr25_16117469     AAsi    C    T        0      0        2 
  25 chr25_16117469     AKia    C    T        0      0        2 
  25 chr25_16117469     AOna    C    T      0.5      1        2 
  25 chr25_16117469     ASom    C    T        0      0        2 
  25 chr25_16117469     HCab    C    T        0      0        2 
  25 chr25_16117469     HPrz    C    T        0      0        2 
  25 chr25_16117469     ZBoe    C    T        0      0        2 
  25 chr25_16117469     ZGre    C    T        0      0        2 
  25 chr25_16117469     ZHar    C    T        0      0        2 
  25 chr25_16117469   Sample    C    T        0      0        2 
  25 chr25_16126616     AAsi    G    A        0      0        2 
  25 chr25_16126616     AKia    G    A        1      2        2 
  25 chr25_16126616     AOna    G    A        1      2        2 
  25 chr25_16126616     ASom    G    A        0      0        2 
  25 chr25_16126616     HCab    G    A        0      0        2 
  25 chr25_16126616     HPrz    G    A        0      0        2 
  25 chr25_16126616     ZBoe    G    A        0      0        2 
  25 chr25_16126616     ZGre    G    A        0      0        2 
  25 chr25_16126616     ZHar    G    A        0      0        2 
  25 chr25_16126616   Sample    G    A        0      0        2 
  25 chr25_16137017     AAsi    A    G        0      0        2 
  25 chr25_16137017     AKia    A    G        0      0        2 
  25 chr25_16137017     AOna    A    G        0      0        2 
  25 chr25_16137017     ASom    A    G        0      0        2 
  25 chr25_16137017     HCab    A    G        1      2        2 
  25 chr25_16137017     HPrz    A    G        1      2        2 
  25 chr25_16137017     ZBoe    A    G        0      0        2 
  25 chr25_16137017     ZGre    A    G        0      0        2 
  25 chr25_16137017     ZHar    A    G        0      0        2 
  25 chr25_16137017   Sample    A    G        1      2        2 
  25 chr25_16151843     AAsi    G    A        0      0        2 
  25 chr25_16151843     AKia    G    A        0      0        2 
  25 chr25_16151843     AOna    G    A        0      0        2 
  25 chr25_16151843     ASom    G    A        0      0        2 
  25 chr25_16151843     HCab    G    A        0      0        2 
  25 chr25_16151843     HPrz    G    A        0      0        2 
  25 chr25_16151843     ZBoe    G    A        0      0        2 
  25 chr25_16151843     ZGre    G    A        0      0        2 
  25 chr25_16151843     ZHar    G    A        1      2        2 
  25 chr25_16151843   Sample    G    A        0      0        2 
  25 chr25_16153256     AAsi    T    C        0      0        2 
  25 chr25_16153256     AKia    T    C        0      0        2 
  25 chr25_16153256     AOna    T    C        0      0        2 
  25 chr25_16153256     ASom    T    C        0      0        2 
  25 chr25_16153256     HCab    T    C        0      0        2 
  25 chr25_16153256     HPrz    T    C        0      0        2 
  25 chr25_16153256     ZBoe    T    C        0      0        2 
  25 chr25_16153256     ZGre    T    C        1      2        2 
  25 chr25_16153256     ZHar    T    C        0      0        2 
  25 chr25_16153256   Sample    T    C        0      0        2 
  25 chr25_16174312     AAsi    G    A        0      0        2 
  25 chr25_16174312     AKia    G    A        0      0        2 
  25 chr25_16174312     AOna    G    A        0      0        2 
  25 chr25_16174312     ASom    G    A        0      0        2 
  25 chr25_16174312     HCab    G    A        1      2        2 
  25 chr25_16174312     HPrz    G    A        1      2        2 
  25 chr25_16174312     ZBoe    G    A        0      0        2 
  25 chr25_16174312     ZGre    G    A        0      0        2 
  25 chr25_16174312     ZHar    G    A        0      0        2 
  25 chr25_16174312   Sample    G    A        1      2        2 
  25 chr25_16176629     AAsi    T    C        0      0        2 
  25 chr25_16176629     AKia    T    C        0      0        2 
  25 chr25_16176629     AOna    T    C        0      0        2 
  25 chr25_16176629     ASom    T    C        0      0        2 
  25 chr25_16176629     HCab    T    C        0      0        2 
  25 chr25_16176629     HPrz    T    C        0      0        2 
  25 chr25_16176629     ZBoe    T    C        0      0        2 
  25 chr25_16176629     ZGre    T    C      0.5      1        2 
  25 chr25_16176629     ZHar    T    C        0      0        2 
  25 chr25_16176629   Sample    T    C        0      0        2 
  25 chr25_16176758     AAsi    A    G        0      0        2 
  25 chr25_16176758     AKia    A    G        0      0        2 
  25 chr25_16176758     AOna    A    G        0      0        2 
  25 chr25_16176758     ASom    A    G        0      0        2 
  25 chr25_16176758     HCab    A    G        0      0        2 
  25 chr25_16176758     HPrz    A    G        0      0        2 
  25 chr25_16176758     ZBoe    A    G      0.5      1        2 
  25 chr25_16176758     ZGre    A    G        0      0        2 
  25 chr25_16176758     ZHar    A    G        0      0        2 
  25 chr25_16176758   Sample    A    G        0      0        2 
  25 chr25_16179044     AAsi    G    A        0      0        2 
  25 chr25_16179044     AKia    G    A        0      0        2 
  25 chr25_16179044     AOna    G    A        0      0        2 
  25 chr25_16179044     ASom    G    A        0      0        2 
  25 chr25_16179044     HCab    G    A        1      2        2 
  25 chr25_16179044     HPrz    G    A        1      2        2 
  25 chr25_16179044     ZBoe    G    A      0.5      1        2 
  25 chr25_16179044     ZGre    G    A      0.5      1        2 
  25 chr25_16179044     ZHar    G    A        0      0        2 
  25 chr25_16179044   Sample    G    A        1      2        2 
  25 chr25_16179578     AAsi    C    G        0      0        2 
  25 chr25_16179578     AKia    C    G        0      0        2 
  25 chr25_16179578     AOna    C    G        0      0        2 
  25 chr25_16179578     ASom    C    G        0      0        2 
  25 chr25_16179578     HCab    C    G        1      2        2 
  25 chr25_16179578     HPrz    C    G        1      2        2 
  25 chr25_16179578     ZBoe    C    G        0      0        2 
  25 chr25_16179578     ZGre    C    G        0      0        2 
  25 chr25_16179578     ZHar    C    G        0      0        2 
  25 chr25_16179578   Sample    C    G        1      2        2 
  25 chr25_16181347     AAsi    T    C        0      0        2 
  25 chr25_16181347     AKia    T    C        0      0        2 
  25 chr25_16181347     AOna    T    C        0      0        2 
  25 chr25_16181347     ASom    T    C        0      0        2 
  25 chr25_16181347     HCab    T    C        0      0        2 
  25 chr25_16181347     HPrz    T    C        0      0        2 
  25 chr25_16181347     ZBoe    T    C        0      0        2 
  25 chr25_16181347     ZGre    T    C      0.5      1        2 
  25 chr25_16181347     ZHar    T    C        0      0        2 
  25 chr25_16181347   Sample    T    C        0      0        2 
  25 chr25_16183701     AAsi    G    A        0      0        2 
  25 chr25_16183701     AKia    G    A        0      0        2 
  25 chr25_16183701     AOna    G    A        1      2        2 
  25 chr25_16183701     ASom    G    A        0      0        2 
  25 chr25_16183701     HCab    G    A        0      0        2 
  25 chr25_16183701     HPrz    G    A        0      0        2 
  25 chr25_16183701     ZBoe    G    A        0      0        2 
  25 chr25_16183701     ZGre    G    A        0      0        2 
  25 chr25_16183701     ZHar    G    A        0      0        2 
  25 chr25_16183701   Sample    G    A        0      0        2 
  25 chr25_16188944     AAsi    C    A        0      0        2 
  25 chr25_16188944     AKia    C    A        0      0        2 
  25 chr25_16188944     AOna    C    A        1      2        2 
  25 chr25_16188944     ASom    C    A        0      0        2 
  25 chr25_16188944     HCab    C    A        0      0        2 
  25 chr25_16188944     HPrz    C    A        0      0        2 
  25 chr25_16188944     ZBoe    C    A        0      0        2 
  25 chr25_16188944     ZGre    C    A        0      0        2 
  25 chr25_16188944     ZHar    C    A        0      0        2 
  25 chr25_16188944   Sample    C    A        0      0        2 
  25 chr25_16194818     AAsi    A    G        0      0        2 
  25 chr25_16194818     AKia    A    G        1      2        2 
  25 chr25_16194818     AOna    A    G        0      0        2 
  25 chr25_16194818     ASom    A    G        0      0        2 
  25 chr25_16194818     HCab    A    G        0      0        2 
  25 chr25_16194818     HPrz    A    G        0      0        2 
  25 chr25_16194818     ZBoe    A    G        0      0        2 
  25 chr25_16194818     ZGre    A    G        0      0        2 
  25 chr25_16194818     ZHar    A    G        0      0        2 
  25 chr25_16194818   Sample    A    G        0      0        2 
  25 chr25_16202430     AAsi    T    C        0      0        2 
  25 chr25_16202430     AKia    T    C        0      0        2 
  25 chr25_16202430     AOna    T    C        0      0        2 
  25 chr25_16202430     ASom    T    C        0      0        2 
  25 chr25_16202430     HCab    T    C        0      0        2 
  25 chr25_16202430     HPrz    T    C        0      0        2 
  25 chr25_16202430     ZBoe    T    C      0.5      1        2 
  25 chr25_16202430     ZGre    T    C        0      0        2 
  25 chr25_16202430     ZHar    T    C        0      0        2 
  25 chr25_16202430   Sample    T    C        0      0        2 
  25 chr25_16213734     AAsi    A    G        0      0        2 
  25 chr25_16213734     AKia    A    G        0      0        2 
  25 chr25_16213734     AOna    A    G        0      0        2 
  25 chr25_16213734     ASom    A    G        0      0        2 
  25 chr25_16213734     HCab    A    G        0      0        2 
  25 chr25_16213734     HPrz    A    G        0      0        2 
  25 chr25_16213734     ZBoe    A    G        0      0        2 
  25 chr25_16213734     ZGre    A    G      0.5      1        2 
  25 chr25_16213734     ZHar    A    G        0      0        2 
  25 chr25_16213734   Sample    A    G        0      0        2 
  25 chr25_16214464     AAsi    G    A        0      0        2 
  25 chr25_16214464     AKia    G    A      0.5      1        2 
  25 chr25_16214464     AOna    G    A        0      0        2 
  25 chr25_16214464     ASom    G    A        0      0        2 
  25 chr25_16214464     HCab    G    A        0      0        2 
  25 chr25_16214464     HPrz    G    A        0      0        2 
  25 chr25_16214464     ZBoe    G    A        0      0        2 
  25 chr25_16214464     ZGre    G    A        0      0        2 
  25 chr25_16214464     ZHar    G    A        0      0        2 
  25 chr25_16214464   Sample    G    A        0      0        2 
  25 chr25_16223676     AAsi    A    C        0      0        2 
  25 chr25_16223676     AKia    A    C        0      0        2 
  25 chr25_16223676     AOna    A    C        0      0        2 
  25 chr25_16223676     ASom    A    C        0      0        2 
  25 chr25_16223676     HCab    A    C        0      0        2 
  25 chr25_16223676     HPrz    A    C        0      0        2 
  25 chr25_16223676     ZBoe    A    C        1      2        2 
  25 chr25_16223676     ZGre    A    C        0      0        2 
  25 chr25_16223676     ZHar    A    C        0      0        2 
  25 chr25_16223676   Sample    A    C        0      0        2 
  25 chr25_16231469     AAsi    A    T        0      0        2 
  25 chr25_16231469     AKia    A    T        0      0        2 
  25 chr25_16231469     AOna    A    T        0      0        2 
  25 chr25_16231469     ASom    A    T        0      0        2 
  25 chr25_16231469     HCab    A    T        1      2        2 
  25 chr25_16231469     HPrz    A    T        1      2        2 
  25 chr25_16231469     ZBoe    A    T        0      0        2 
  25 chr25_16231469     ZGre    A    T        0      0        2 
  25 chr25_16231469     ZHar    A    T        0      0        2 
  25 chr25_16231469   Sample    A    T        1      2        2 
  25 chr25_16233352     AAsi    C    G        0      0        2 
  25 chr25_16233352     AKia    C    G        0      0        2 
  25 chr25_16233352     AOna    C    G        0      0        2 
  25 chr25_16233352     ASom    C    G        0      0        2 
  25 chr25_16233352     HCab    C    G        1      2        2 
  25 chr25_16233352     HPrz    C    G        1      2        2 
  25 chr25_16233352     ZBoe    C    G        0      0        2 
  25 chr25_16233352     ZGre    C    G        0      0        2 
  25 chr25_16233352     ZHar    C    G        0      0        2 
  25 chr25_16233352   Sample    C    G        1      2        2 
  25 chr25_16233838     AAsi    G    A        0      0        2 
  25 chr25_16233838     AKia    G    A        0      0        2 
  25 chr25_16233838     AOna    G    A        0      0        2 
  25 chr25_16233838     ASom    G    A        0      0        2 
  25 chr25_16233838     HCab    G    A        1      2        2 
  25 chr25_16233838     HPrz    G    A        1      2        2 
  25 chr25_16233838     ZBoe    G    A        0      0        2 
  25 chr25_16233838     ZGre    G    A        0      0        2 
  25 chr25_16233838     ZHar    G    A        0      0        2 
  25 chr25_16233838   Sample    G    A        1      2        2 
  25 chr25_16246383     AAsi    T    G        0      0        2 
  25 chr25_16246383     AKia    T    G        0      0        2 
  25 chr25_16246383     AOna    T    G        0      0        2 
  25 chr25_16246383     ASom    T    G        0      0        2 
  25 chr25_16246383     HCab    T    G        1      2        2 
  25 chr25_16246383     HPrz    T    G        1      2        2 
  25 chr25_16246383     ZBoe    T    G        0      0        2 
  25 chr25_16246383     ZGre    T    G        0      0        2 
  25 chr25_16246383     ZHar    T    G        0      0        2 
  25 chr25_16246383   Sample    T    G        1      2        2 
  25 chr25_16251988     AAsi    T    C      0.5      1        2 
  25 chr25_16251988     AKia    T    C        0      0        2 
  25 chr25_16251988     AOna    T    C        0      0        2 
  25 chr25_16251988     ASom    T    C        1      2        2 
  25 chr25_16251988     HCab    T    C        0      0        2 
  25 chr25_16251988     HPrz    T    C        0      0        2 
  25 chr25_16251988     ZBoe    T    C        0      0        2 
  25 chr25_16251988     ZGre    T    C        0      0        2 
  25 chr25_16251988     ZHar    T    C        0      0        2 
  25 chr25_16251988   Sample    T    C        0      0        2 
  25 chr25_16255270     AAsi    G    A        0      0        2 
  25 chr25_16255270     AKia    G    A        0      0        2 
  25 chr25_16255270     AOna    G    A        0      0        2 
  25 chr25_16255270     ASom    G    A        0      0        2 
  25 chr25_16255270     HCab    G    A        1      2        2 
  25 chr25_16255270     HPrz    G    A        1      2        2 
  25 chr25_16255270     ZBoe    G    A        0      0        2 
  25 chr25_16255270     ZGre    G    A        0      0        2 
  25 chr25_16255270     ZHar    G    A        0      0        2 
  25 chr25_16255270   Sample    G    A        1      2        2 
  25 chr25_16255862     AAsi    A    G      0.5      1        2 
  25 chr25_16255862     AKia    A    G        0      0        2 
  25 chr25_16255862     AOna    A    G        0      0        2 
  25 chr25_16255862     ASom    A    G        0      0        2 
  25 chr25_16255862     HCab    A    G        0      0        2 
  25 chr25_16255862     HPrz    A    G        0      0        2 
  25 chr25_16255862     ZBoe    A    G        0      0        2 
  25 chr25_16255862     ZGre    A    G        0      0        2 
  25 chr25_16255862     ZHar    A    G        0      0        2 
  25 chr25_16255862   Sample    A    G        0      0        2 
  25 chr25_16275925     AAsi    T    C        0      0        2 
  25 chr25_16275925     AKia    T    C        1      2        2 
  25 chr25_16275925     AOna    T    C        0      0        2 
  25 chr25_16275925     ASom    T    C        0      0        2 
  25 chr25_16275925     HCab    T    C        0      0        2 
  25 chr25_16275925     HPrz    T    C        0      0        2 
  25 chr25_16275925     ZBoe    T    C        0      0        2 
  25 chr25_16275925     ZGre    T    C        0      0        2 
  25 chr25_16275925     ZHar    T    C        0      0        2 
  25 chr25_16275925   Sample    T    C        0      0        2 
  25 chr25_16277725     AAsi    C    A      0.5      1        2 
  25 chr25_16277725     AKia    C    A        0      0        2 
  25 chr25_16277725     AOna    C    A        0      0        2 
  25 chr25_16277725     ASom    C    A        0      0        2 
  25 chr25_16277725     HCab    C    A        0      0        2 
  25 chr25_16277725     HPrz    C    A        0      0        2 
  25 chr25_16277725     ZBoe    C    A        0      0        2 
  25 chr25_16277725     ZGre    C    A        0      0        2 
  25 chr25_16277725     ZHar    C    A        0      0        2 
  25 chr25_16277725   Sample    C    A        0      0        2 
  25 chr25_16282981     AAsi    C    T        0      0        2 
  25 chr25_16282981     AKia    C    T        0      0        2 
  25 chr25_16282981     AOna    C    T        0      0        2 
  25 chr25_16282981     ASom    C    T        0      0        2 
  25 chr25_16282981     HCab    C    T        1      2        2 
  25 chr25_16282981     HPrz    C    T        1      2        2 
  25 chr25_16282981     ZBoe    C    T        0      0        2 
  25 chr25_16282981     ZGre    C    T        0      0        2 
  25 chr25_16282981     ZHar    C    T        0      0        2 
  25 chr25_16282981   Sample    C    T        1      2        2 
  25 chr25_16291776     AAsi    G    C        0      0        2 
  25 chr25_16291776     AKia    G    C        0      0        2 
  25 chr25_16291776     AOna    G    C        0      0        2 
  25 chr25_16291776     ASom    G    C        0      0        2 
  25 chr25_16291776     HCab    G    C        1      2        2 
  25 chr25_16291776     HPrz    G    C        1      2        2 
  25 chr25_16291776     ZBoe    G    C        0      0        2 
  25 chr25_16291776     ZGre    G    C        0      0        2 
  25 chr25_16291776     ZHar    G    C        0      0        2 
  25 chr25_16291776   Sample    G    C        1      2        2 
  25 chr25_16292499     AAsi    A    G        0      0        2 
  25 chr25_16292499     AKia    A    G        0      0        2 
  25 chr25_16292499     AOna    A    G        0      0        2 
  25 chr25_16292499     ASom    A    G        0      0        2 
  25 chr25_16292499     HCab    A    G        1      2        2 
  25 chr25_16292499     HPrz    A    G        1      2        2 
  25 chr25_16292499     ZBoe    A    G        0      0        2 
  25 chr25_16292499     ZGre    A    G        0      0        2 
  25 chr25_16292499     ZHar    A    G        0      0        2 
  25 chr25_16292499   Sample    A    G        1      2        2 
  25 chr25_16294941     AAsi    G    A        0      0        2 
  25 chr25_16294941     AKia    G    A        0      0        2 
  25 chr25_16294941     AOna    G    A        0      0        2 
  25 chr25_16294941     ASom    G    A        0      0        2 
  25 chr25_16294941     HCab    G    A        1      2        2 
  25 chr25_16294941     HPrz    G    A        1      2        2 
  25 chr25_16294941     ZBoe    G    A        0      0        2 
  25 chr25_16294941     ZGre    G    A        0      0        2 
  25 chr25_16294941     ZHar    G    A        0      0        2 
  25 chr25_16294941   Sample    G    A        1      2        2 
  25 chr25_16296452     AAsi    A    G        0      0        2 
  25 chr25_16296452     AKia    A    G        0      0        2 
  25 chr25_16296452     AOna    A    G        0      0        2 
  25 chr25_16296452     ASom    A    G        0      0        2 
  25 chr25_16296452     HCab    A    G        1      2        2 
  25 chr25_16296452     HPrz    A    G        1      2        2 
  25 chr25_16296452     ZBoe    A    G        0      0        2 
  25 chr25_16296452     ZGre    A    G        0      0        2 
  25 chr25_16296452     ZHar    A    G        0      0        2 
  25 chr25_16296452   Sample    A    G        1      2        2 
  25 chr25_16297435     AAsi    A    T        1      2        2 
  25 chr25_16297435     AKia    A    T        0      0        2 
  25 chr25_16297435     AOna    A    T        0      0        2 
  25 chr25_16297435     ASom    A    T        1      2        2 
  25 chr25_16297435     HCab    A    T        0      0        2 
  25 chr25_16297435     HPrz    A    T        0      0        2 
  25 chr25_16297435     ZBoe    A    T        0      0        2 
  25 chr25_16297435     ZGre    A    T        0      0        2 
  25 chr25_16297435     ZHar    A    T        0      0        2 
  25 chr25_16297435   Sample    A    T        0      0        2 
  25 chr25_16297894     AAsi    T    C        1      2        2 
  25 chr25_16297894     AKia    T    C        0      0        2 
  25 chr25_16297894     AOna    T    C        0      0        2 
  25 chr25_16297894     ASom    T    C        1      2        2 
  25 chr25_16297894     HCab    T    C        0      0        2 
  25 chr25_16297894     HPrz    T    C        0      0        2 
  25 chr25_16297894     ZBoe    T    C        1      2        2 
  25 chr25_16297894     ZGre    T    C        1      2        2 
  25 chr25_16297894     ZHar    T    C        1      2        2 
  25 chr25_16297894   Sample    T    C        0      0        2 
  25 chr25_16305229     AAsi    A    G        0      0        2 
  25 chr25_16305229     AKia    A    G        0      0        2 
  25 chr25_16305229     AOna    A    G        0      0        2 
  25 chr25_16305229     ASom    A    G        0      0        2 
  25 chr25_16305229     HCab    A    G        1      2        2 
  25 chr25_16305229     HPrz    A    G        1      2        2 
  25 chr25_16305229     ZBoe    A    G        0      0        2 
  25 chr25_16305229     ZGre    A    G        0      0        2 
  25 chr25_16305229     ZHar    A    G        0      0        2 
  25 chr25_16305229   Sample    A    G        1      2        2 
  25 chr25_16305819     AAsi    C    G        0      0        2 
  25 chr25_16305819     AKia    C    G        0      0        2 
  25 chr25_16305819     AOna    C    G        0      0        2 
  25 chr25_16305819     ASom    C    G        0      0        2 
  25 chr25_16305819     HCab    C    G        0      0        2 
  25 chr25_16305819     HPrz    C    G        0      0        2 
  25 chr25_16305819     ZBoe    C    G      0.5      1        2 
  25 chr25_16305819     ZGre    C    G        0      0        2 
  25 chr25_16305819     ZHar    C    G        0      0        2 
  25 chr25_16305819   Sample    C    G        0      0        2 
  25 chr25_16308635     AAsi    C    T        0      0        2 
  25 chr25_16308635     AKia    C    T        0      0        2 
  25 chr25_16308635     AOna    C    T        0      0        2 
  25 chr25_16308635     ASom    C    T        0      0        2 
  25 chr25_16308635     HCab    C    T        1      2        2 
  25 chr25_16308635     HPrz    C    T        1      2        2 
  25 chr25_16308635     ZBoe    C    T        0      0        2 
  25 chr25_16308635     ZGre    C    T        0      0        2 
  25 chr25_16308635     ZHar    C    T        0      0        2 
  25 chr25_16308635   Sample    C    T        1      2        2 
  25 chr25_16317084     AAsi    A    G        0      0        2 
  25 chr25_16317084     AKia    A    G        0      0        2 
  25 chr25_16317084     AOna    A    G        0      0        2 
  25 chr25_16317084     ASom    A    G        0      0        2 
  25 chr25_16317084     HCab    A    G        0      0        2 
  25 chr25_16317084     HPrz    A    G        0      0        2 
  25 chr25_16317084     ZBoe    A    G        1      2        2 
  25 chr25_16317084     ZGre    A    G        0      0        2 
  25 chr25_16317084     ZHar    A    G        0      0        2 
  25 chr25_16317084   Sample    A    G        0      0        2 
  25 chr25_16323916     AAsi    T    C        0      0        2 
  25 chr25_16323916     AKia    T    C      0.5      1        2 
  25 chr25_16323916     AOna    T    C        0      0        2 
  25 chr25_16323916     ASom    T    C        0      0        2 
  25 chr25_16323916     HCab    T    C        0      0        2 
  25 chr25_16323916     HPrz    T    C        0      0        2 
  25 chr25_16323916     ZBoe    T    C        0      0        2 
  25 chr25_16323916     ZGre    T    C        0      0        2 
  25 chr25_16323916     ZHar    T    C        0      0        2 
  25 chr25_16323916   Sample    T    C        0      0        2 
  25 chr25_16325297     AAsi    C    T        0      0        2 
  25 chr25_16325297     AKia    C    T        0      0        2 
  25 chr25_16325297     AOna    C    T        0      0        2 
  25 chr25_16325297     ASom    C    T        0      0        2 
  25 chr25_16325297     HCab    C    T      0.5      1        2 
  25 chr25_16325297     HPrz    C    T      0.5      1        2 
  25 chr25_16325297     ZBoe    C    T        0      0        2 
  25 chr25_16325297     ZGre    C    T        0      0        2 
  25 chr25_16325297     ZHar    C    T        0      0        2 
  25 chr25_16325297   Sample    C    T        0      0        2 
  25 chr25_16335757     AAsi    A    T        0      0        2 
  25 chr25_16335757     AKia    A    T        0      0        2 
  25 chr25_16335757     AOna    A    T        0      0        2 
  25 chr25_16335757     ASom    A    T        0      0        2 
  25 chr25_16335757     HCab    A    T        0      0        2 
  25 chr25_16335757     HPrz    A    T      0.5      1        2 
  25 chr25_16335757     ZBoe    A    T        0      0        2 
  25 chr25_16335757     ZGre    A    T        0      0        2 
  25 chr25_16335757     ZHar    A    T        0      0        2 
  25 chr25_16335757   Sample    A    T        0      0        2 
  25 chr25_16335918     AAsi    T    C        0      0        2 
  25 chr25_16335918     AKia    T    C        0      0        2 
  25 chr25_16335918     AOna    T    C        0      0        2 
  25 chr25_16335918     ASom    T    C        0      0        2 
  25 chr25_16335918     HCab    T    C        0      0        2 
  25 chr25_16335918     HPrz    T    C        0      0        2 
  25 chr25_16335918     ZBoe    T    C      0.5      1        2 
  25 chr25_16335918     ZGre    T    C        0      0        2 
  25 chr25_16335918     ZHar    T    C        0      0        2 
  25 chr25_16335918   Sample    T    C        0      0        2 
  25 chr25_16342187     AAsi    C    T        0      0        2 
  25 chr25_16342187     AKia    C    T        0      0        2 
  25 chr25_16342187     AOna    C    T        0      0        2 
  25 chr25_16342187     ASom    C    T        0      0        2 
  25 chr25_16342187     HCab    C    T        1      2        2 
  25 chr25_16342187     HPrz    C    T        1      2        2 
  25 chr25_16342187     ZBoe    C    T        0      0        2 
  25 chr25_16342187     ZGre    C    T        0      0        2 
  25 chr25_16342187     ZHar    C    T        0      0        2 
  25 chr25_16342187   Sample    C    T        1      2        2 
  25 chr25_16342645     AAsi    C    G        0      0        2 
  25 chr25_16342645     AKia    C    G        0      0        2 
  25 chr25_16342645     AOna    C    G        0      0        2 
  25 chr25_16342645     ASom    C    G        0      0        2 
  25 chr25_16342645     HCab    C    G        1      2        2 
  25 chr25_16342645     HPrz    C    G        1      2        2 
  25 chr25_16342645     ZBoe    C    G        0      0        2 
  25 chr25_16342645     ZGre    C    G        0      0        2 
  25 chr25_16342645     ZHar    C    G        0      0        2 
  25 chr25_16342645   Sample    C    G        1      2        2 
  25 chr25_16350256     AAsi    G    A        0      0        2 
  25 chr25_16350256     AKia    G    A        0      0        2 
  25 chr25_16350256     AOna    G    A        0      0        2 
  25 chr25_16350256     ASom    G    A        0      0        2 
  25 chr25_16350256     HCab    G    A        1      2        2 
  25 chr25_16350256     HPrz    G    A        1      2        2 
  25 chr25_16350256     ZBoe    G    A        0      0        2 
  25 chr25_16350256     ZGre    G    A        0      0        2 
  25 chr25_16350256     ZHar    G    A        0      0        2 
  25 chr25_16350256   Sample    G    A        1      2        2 
  25 chr25_16367351     AAsi    T    G        0      0        2 
  25 chr25_16367351     AKia    T    G        0      0        2 
  25 chr25_16367351     AOna    T    G        0      0        2 
  25 chr25_16367351     ASom    T    G        0      0        2 
  25 chr25_16367351     HCab    T    G        1      2        2 
  25 chr25_16367351     HPrz    T    G        1      2        2 
  25 chr25_16367351     ZBoe    T    G        0      0        2 
  25 chr25_16367351     ZGre    T    G        0      0        2 
  25 chr25_16367351     ZHar    T    G        0      0        2 
  25 chr25_16367351   Sample    T    G        1      2        2 
  25 chr25_16372483     AAsi    C    T        0      0        2 
  25 chr25_16372483     AKia    C    T      0.5      1        2 
  25 chr25_16372483     AOna    C    T        0      0        2 
  25 chr25_16372483     ASom    C    T        0      0        2 
  25 chr25_16372483     HCab    C    T        0      0        2 
  25 chr25_16372483     HPrz    C    T        0      0        2 
  25 chr25_16372483     ZBoe    C    T        0      0        2 
  25 chr25_16372483     ZGre    C    T        0      0        2 
  25 chr25_16372483     ZHar    C    T        0      0        2 
  25 chr25_16372483   Sample    C    T        0      0        2 
  25 chr25_16372527     AAsi    C    G        0      0        2 
  25 chr25_16372527     AKia    C    G        0      0        2 
  25 chr25_16372527     AOna    C    G        0      0        2 
  25 chr25_16372527     ASom    C    G        0      0        2 
  25 chr25_16372527     HCab    C    G        0      0        2 
  25 chr25_16372527     HPrz    C    G        0      0        2 
  25 chr25_16372527     ZBoe    C    G        0      0        2 
  25 chr25_16372527     ZGre    C    G        0      0        2 
  25 chr25_16372527     ZHar    C    G      0.5      1        2 
  25 chr25_16372527   Sample    C    G        0      0        2 
  25 chr25_16378440     AAsi    T    A        0      0        2 
  25 chr25_16378440     AKia    T    A      0.5      1        2 
  25 chr25_16378440     AOna    T    A        1      2        2 
  25 chr25_16378440     ASom    T    A        0      0        2 
  25 chr25_16378440     HCab    T    A        0      0        2 
  25 chr25_16378440     HPrz    T    A        0      0        2 
  25 chr25_16378440     ZBoe    T    A        0      0        2 
  25 chr25_16378440     ZGre    T    A        0      0        2 
  25 chr25_16378440     ZHar    T    A        0      0        2 
  25 chr25_16378440   Sample    T    A        0      0        2 
  25 chr25_16385971     AAsi    T    C        0      0        2 
  25 chr25_16385971     AKia    T    C        0      0        2 
  25 chr25_16385971     AOna    T    C        0      0        2 
  25 chr25_16385971     ASom    T    C        0      0        2 
  25 chr25_16385971     HCab    T    C        0      0        2 
  25 chr25_16385971     HPrz    T    C        0      0        2 
  25 chr25_16385971     ZBoe    T    C      0.5      1        2 
  25 chr25_16385971     ZGre    T    C        0      0        2 
  25 chr25_16385971     ZHar    T    C        0      0        2 
  25 chr25_16385971   Sample    T    C        0      0        2 
  25 chr25_16389462     AAsi    A    G      0.5      1        2 
  25 chr25_16389462     AKia    A    G        0      0        2 
  25 chr25_16389462     AOna    A    G        0      0        2 
  25 chr25_16389462     ASom    A    G        0      0        2 
  25 chr25_16389462     HCab    A    G        0      0        2 
  25 chr25_16389462     HPrz    A    G        0      0        2 
  25 chr25_16389462     ZBoe    A    G        0      0        2 
  25 chr25_16389462     ZGre    A    G        0      0        2 
  25 chr25_16389462     ZHar    A    G        0      0        2 
  25 chr25_16389462   Sample    A    G        0      0        2 
  25 chr25_16389477     AAsi    G    C        0      0        2 
  25 chr25_16389477     AKia    G    C        0      0        2 
  25 chr25_16389477     AOna    G    C        0      0        2 
  25 chr25_16389477     ASom    G    C        0      0        2 
  25 chr25_16389477     HCab    G    C        0      0        2 
  25 chr25_16389477     HPrz    G    C        0      0        2 
  25 chr25_16389477     ZBoe    G    C        0      0        2 
  25 chr25_16389477     ZGre    G    C      0.5      1        2 
  25 chr25_16389477     ZHar    G    C        0      0        2 
  25 chr25_16389477   Sample    G    C        0      0        2 
  25 chr25_16394750     AAsi    G    A        0      0        2 
  25 chr25_16394750     AKia    G    A        0      0        2 
  25 chr25_16394750     AOna    G    A        0      0        2 
  25 chr25_16394750     ASom    G    A        0      0        2 
  25 chr25_16394750     HCab    G    A        1      2        2 
  25 chr25_16394750     HPrz    G    A        1      2        2 
  25 chr25_16394750     ZBoe    G    A        0      0        2 
  25 chr25_16394750     ZGre    G    A        0      0        2 
  25 chr25_16394750     ZHar    G    A        0      0        2 
  25 chr25_16394750   Sample    G    A        1      2        2 
  25 chr25_16402878     AAsi    C    A        0      0        2 
  25 chr25_16402878     AKia    C    A      0.5      1        2 
  25 chr25_16402878     AOna    C    A        0      0        2 
  25 chr25_16402878     ASom    C    A        0      0        2 
  25 chr25_16402878     HCab    C    A        0      0        2 
  25 chr25_16402878     HPrz    C    A        0      0        2 
  25 chr25_16402878     ZBoe    C    A        0      0        2 
  25 chr25_16402878     ZGre    C    A        0      0        2 
  25 chr25_16402878     ZHar    C    A        0      0        2 
  25 chr25_16402878   Sample    C    A        0      0        2 
  25 chr25_16403507     AAsi    G    C        0      0        2 
  25 chr25_16403507     AKia    G    C        0      0        2 
  25 chr25_16403507     AOna    G    C        0      0        2 
  25 chr25_16403507     ASom    G    C        0      0        2 
  25 chr25_16403507     HCab    G    C        1      2        2 
  25 chr25_16403507     HPrz    G    C        1      2        2 
  25 chr25_16403507     ZBoe    G    C        0      0        2 
  25 chr25_16403507     ZGre    G    C        0      0        2 
  25 chr25_16403507     ZHar    G    C        0      0        2 
  25 chr25_16403507   Sample    G    C        1      2        2 
  25 chr25_16411910     AAsi    C    T        0      0        2 
  25 chr25_16411910     AKia    C    T        0      0        2 
  25 chr25_16411910     AOna    C    T        0      0        2 
  25 chr25_16411910     ASom    C    T        0      0        2 
  25 chr25_16411910     HCab    C    T        0      0        2 
  25 chr25_16411910     HPrz    C    T        0      0        2 
  25 chr25_16411910     ZBoe    C    T      0.5      1        2 
  25 chr25_16411910     ZGre    C    T        0      0        2 
  25 chr25_16411910     ZHar    C    T        0      0        2 
  25 chr25_16411910   Sample    C    T        0      0        2 
  25 chr25_16413174     AAsi    A    G        0      0        2 
  25 chr25_16413174     AKia    A    G        0      0        2 
  25 chr25_16413174     AOna    A    G        0      0        2 
  25 chr25_16413174     ASom    A    G        0      0        2 
  25 chr25_16413174     HCab    A    G        0      0        2 
  25 chr25_16413174     HPrz    A    G        0      0        2 
  25 chr25_16413174     ZBoe    A    G        0      0        2 
  25 chr25_16413174     ZGre    A    G        0      0        2 
  25 chr25_16413174     ZHar    A    G        1      2        2 
  25 chr25_16413174   Sample    A    G        0      0        2 
  25 chr25_16422454     AAsi    C    G        0      0        2 
  25 chr25_16422454     AKia    C    G        0      0        2 
  25 chr25_16422454     AOna    C    G        0      0        2 
  25 chr25_16422454     ASom    C    G        0      0        2 
  25 chr25_16422454     HCab    C    G        1      2        2 
  25 chr25_16422454     HPrz    C    G        1      2        2 
  25 chr25_16422454     ZBoe    C    G        0      0        2 
  25 chr25_16422454     ZGre    C    G        0      0        2 
  25 chr25_16422454     ZHar    C    G        0      0        2 
  25 chr25_16422454   Sample    C    G        1      2        2 
  25 chr25_16423460     AAsi    T    C        1      2        2 
  25 chr25_16423460     AKia    T    C        0      0        2 
  25 chr25_16423460     AOna    T    C        0      0        2 
  25 chr25_16423460     ASom    T    C        0      0        2 
  25 chr25_16423460     HCab    T    C        0      0        2 
  25 chr25_16423460     HPrz    T    C        0      0        2 
  25 chr25_16423460     ZBoe    T    C        0      0        2 
  25 chr25_16423460     ZGre    T    C        0      0        2 
  25 chr25_16423460     ZHar    T    C        0      0        2 
  25 chr25_16423460   Sample    T    C        0      0        2 
  25 chr25_16444527     AAsi    T    C        0      0        2 
  25 chr25_16444527     AKia    T    C        0      0        2 
  25 chr25_16444527     AOna    T    C        0      0        2 
  25 chr25_16444527     ASom    T    C        0      0        2 
  25 chr25_16444527     HCab    T    C        0      0        2 
  25 chr25_16444527     HPrz    T    C        0      0        2 
  25 chr25_16444527     ZBoe    T    C        1      2        2 
  25 chr25_16444527     ZGre    T    C        0      0        2 
  25 chr25_16444527     ZHar    T    C        0      0        2 
  25 chr25_16444527   Sample    T    C        0      0        2 
  25 chr25_16449079     AAsi    A    G        1      2        2 
  25 chr25_16449079     AKia    A    G        0      0        2 
  25 chr25_16449079     AOna    A    G        0      0        2 
  25 chr25_16449079     ASom    A    G        0      0        2 
  25 chr25_16449079     HCab    A    G        0      0        2 
  25 chr25_16449079     HPrz    A    G        0      0        2 
  25 chr25_16449079     ZBoe    A    G        0      0        2 
  25 chr25_16449079     ZGre    A    G        0      0        2 
  25 chr25_16449079     ZHar    A    G        0      0        2 
  25 chr25_16449079   Sample    A    G        0      0        2 
  25 chr25_16449222     AAsi    C    T        1      2        2 
  25 chr25_16449222     AKia    C    T        0      0        2 
  25 chr25_16449222     AOna    C    T        0      0        2 
  25 chr25_16449222     ASom    C    T        1      2        2 
  25 chr25_16449222     HCab    C    T        0      0        2 
  25 chr25_16449222     HPrz    C    T        0      0        2 
  25 chr25_16449222     ZBoe    C    T        0      0        2 
  25 chr25_16449222     ZGre    C    T        1      2        2 
  25 chr25_16449222     ZHar    C    T        1      2        2 
  25 chr25_16449222   Sample    C    T        1      2        2 
  25 chr25_16467105     AAsi    A    G        0      0        2 
  25 chr25_16467105     AKia    A    G        0      0        2 
  25 chr25_16467105     AOna    A    G        0      0        2 
  25 chr25_16467105     ASom    A    G        0      0        2 
  25 chr25_16467105     HCab    A    G      0.5      1        2 
  25 chr25_16467105     HPrz    A    G        1      2        2 
  25 chr25_16467105     ZBoe    A    G        0      0        2 
  25 chr25_16467105     ZGre    A    G        0      0        2 
  25 chr25_16467105     ZHar    A    G        0      0        2 
  25 chr25_16467105   Sample    A    G        1      2        2 
  25 chr25_16472228     AAsi    A    C        1      2        2 
  25 chr25_16472228     AKia    A    C        0      0        2 
  25 chr25_16472228     AOna    A    C        0      0        2 
  25 chr25_16472228     ASom    A    C        1      2        2 
  25 chr25_16472228     HCab    A    C        0      0        2 
  25 chr25_16472228     HPrz    A    C        0      0        2 
  25 chr25_16472228     ZBoe    A    C        0      0        2 
  25 chr25_16472228     ZGre    A    C        0      0        2 
  25 chr25_16472228     ZHar    A    C        0      0        2 
  25 chr25_16472228   Sample    A    C        0      0        2 
  25 chr25_16497225     AAsi    G    A        0      0        2 
  25 chr25_16497225     AKia    G    A        0      0        2 
  25 chr25_16497225     AOna    G    A        0      0        2 
  25 chr25_16497225     ASom    G    A        0      0        2 
  25 chr25_16497225     HCab    G    A        0      0        2 
  25 chr25_16497225     HPrz    G    A        0      0        2 
  25 chr25_16497225     ZBoe    G    A      0.5      1        2 
  25 chr25_16497225     ZGre    G    A        0      0        2 
  25 chr25_16497225     ZHar    G    A        0      0        2 
  25 chr25_16497225   Sample    G    A        0      0        2 
  25 chr25_16505816     AAsi    A    G        0      0        2 
  25 chr25_16505816     AKia    A    G        0      0        2 
  25 chr25_16505816     AOna    A    G        0      0        2 
  25 chr25_16505816     ASom    A    G        0      0        2 
  25 chr25_16505816     HCab    A    G        1      2        2 
  25 chr25_16505816     HPrz    A    G        1      2        2 
  25 chr25_16505816     ZBoe    A    G        0      0        2 
  25 chr25_16505816     ZGre    A    G        0      0        2 
  25 chr25_16505816     ZHar    A    G        0      0        2 
  25 chr25_16505816   Sample    A    G        1      2        2 
  25 chr25_16506582     AAsi    A    G        0      0        2 
  25 chr25_16506582     AKia    A    G        0      0        2 
  25 chr25_16506582     AOna    A    G        0      0        2 
  25 chr25_16506582     ASom    A    G        1      2        2 
  25 chr25_16506582     HCab    A    G        0      0        2 
  25 chr25_16506582     HPrz    A    G        0      0        2 
  25 chr25_16506582     ZBoe    A    G        0      0        2 
  25 chr25_16506582     ZGre    A    G        0      0        2 
  25 chr25_16506582     ZHar    A    G        0      0        2 
  25 chr25_16506582   Sample    A    G        0      0        2 
  25 chr25_16509235     AAsi    A    G        0      0        2 
  25 chr25_16509235     AKia    A    G        0      0        2 
  25 chr25_16509235     AOna    A    G        0      0        2 
  25 chr25_16509235     ASom    A    G        0      0        2 
  25 chr25_16509235     HCab    A    G        1      2        2 
  25 chr25_16509235     HPrz    A    G        1      2        2 
  25 chr25_16509235     ZBoe    A    G        0      0        2 
  25 chr25_16509235     ZGre    A    G        0      0        2 
  25 chr25_16509235     ZHar    A    G        0      0        2 
  25 chr25_16509235   Sample    A    G        1      2        2 
  25 chr25_16511164     AAsi    T    C        0      0        2 
  25 chr25_16511164     AKia    T    C      0.5      1        2 
  25 chr25_16511164     AOna    T    C        1      2        2 
  25 chr25_16511164     ASom    T    C        0      0        2 
  25 chr25_16511164     HCab    T    C        0      0        2 
  25 chr25_16511164     HPrz    T    C        0      0        2 
  25 chr25_16511164     ZBoe    T    C        0      0        2 
  25 chr25_16511164     ZGre    T    C        0      0        2 
  25 chr25_16511164     ZHar    T    C        0      0        2 
  25 chr25_16511164   Sample    T    C        0      0        2 
  25 chr25_16528807     AAsi    T    C        0      0        2 
  25 chr25_16528807     AKia    T    C        0      0        2 
  25 chr25_16528807     AOna    T    C        0      0        2 
  25 chr25_16528807     ASom    T    C        0      0        2 
  25 chr25_16528807     HCab    T    C        0      0        2 
  25 chr25_16528807     HPrz    T    C        0      0        2 
  25 chr25_16528807     ZBoe    T    C        0      0        2 
  25 chr25_16528807     ZGre    T    C        0      0        2 
  25 chr25_16528807     ZHar    T    C      0.5      1        2 
  25 chr25_16528807   Sample    T    C        0      0        2 
  25 chr25_16529485     AAsi    A    C        0      0        2 
  25 chr25_16529485     AKia    A    C        0      0        2 
  25 chr25_16529485     AOna    A    C        0      0        2 
  25 chr25_16529485     ASom    A    C        0      0        2 
  25 chr25_16529485     HCab    A    C        1      2        2 
  25 chr25_16529485     HPrz    A    C        1      2        2 
  25 chr25_16529485     ZBoe    A    C        0      0        2 
  25 chr25_16529485     ZGre    A    C        0      0        2 
  25 chr25_16529485     ZHar    A    C        0      0        2 
  25 chr25_16529485   Sample    A    C        1      2        2 
  25 chr25_16533225     AAsi    A    C        0      0        2 
  25 chr25_16533225     AKia    A    C        0      0        2 
  25 chr25_16533225     AOna    A    C        0      0        2 
  25 chr25_16533225     ASom    A    C        0      0        2 
  25 chr25_16533225     HCab    A    C        0      0        2 
  25 chr25_16533225     HPrz    A    C        0      0        2 
  25 chr25_16533225     ZBoe    A    C      0.5      1        2 
  25 chr25_16533225     ZGre    A    C        0      0        2 
  25 chr25_16533225     ZHar    A    C        0      0        2 
  25 chr25_16533225   Sample    A    C        0      0        2 
  25 chr25_16544321     AAsi    C    A        0      0        2 
  25 chr25_16544321     AKia    C    A        0      0        2 
  25 chr25_16544321     AOna    C    A        0      0        2 
  25 chr25_16544321     ASom    C    A        0      0        2 
  25 chr25_16544321     HCab    C    A        0      0        2 
  25 chr25_16544321     HPrz    C    A        0      0        2 
  25 chr25_16544321     ZBoe    C    A        0      0        2 
  25 chr25_16544321     ZGre    C    A        0      0        2 
  25 chr25_16544321     ZHar    C    A      0.5      1        2 
  25 chr25_16544321   Sample    C    A        0      0        2 
  25 chr25_16544687     AAsi    C    T        0      0        2 
  25 chr25_16544687     AKia    C    T        0      0        2 
  25 chr25_16544687     AOna    C    T        0      0        2 
  25 chr25_16544687     ASom    C    T        0      0        2 
  25 chr25_16544687     HCab    C    T        0      0        2 
  25 chr25_16544687     HPrz    C    T        0      0        2 
  25 chr25_16544687     ZBoe    C    T        0      0        2 
  25 chr25_16544687     ZGre    C    T        0      0        2 
  25 chr25_16544687     ZHar    C    T        1      2        2 
  25 chr25_16544687   Sample    C    T        0      0        2 
  25 chr25_16556519     AAsi    G    C        0      0        2 
  25 chr25_16556519     AKia    G    C        0      0        2 
  25 chr25_16556519     AOna    G    C        0      0        2 
  25 chr25_16556519     ASom    G    C        0      0        2 
  25 chr25_16556519     HCab    G    C        0      0        2 
  25 chr25_16556519     HPrz    G    C        0      0        2 
  25 chr25_16556519     ZBoe    G    C      0.5      1        2 
  25 chr25_16556519     ZGre    G    C        0      0        2 
  25 chr25_16556519     ZHar    G    C        0      0        2 
  25 chr25_16556519   Sample    G    C        0      0        2 
  25 chr25_16576684     AAsi    T    C        0      0        2 
  25 chr25_16576684     AKia    T    C        0      0        2 
  25 chr25_16576684     AOna    T    C        0      0        2 
  25 chr25_16576684     ASom    T    C        0      0        2 
  25 chr25_16576684     HCab    T    C        0      0        2 
  25 chr25_16576684     HPrz    T    C        0      0        2 
  25 chr25_16576684     ZBoe    T    C        0      0        2 
  25 chr25_16576684     ZGre    T    C        0      0        2 
  25 chr25_16576684     ZHar    T    C      0.5      1        2 
  25 chr25_16576684   Sample    T    C        0      0        2 
  25 chr25_16586876     AAsi    A    G        0      0        2 
  25 chr25_16586876     AKia    A    G        0      0        2 
  25 chr25_16586876     AOna    A    G        0      0        2 
  25 chr25_16586876     ASom    A    G        0      0        2 
  25 chr25_16586876     HCab    A    G        0      0        2 
  25 chr25_16586876     HPrz    A    G        0      0        2 
  25 chr25_16586876     ZBoe    A    G      0.5      1        2 
  25 chr25_16586876     ZGre    A    G        1      2        2 
  25 chr25_16586876     ZHar    A    G        0      0        2 
  25 chr25_16586876   Sample    A    G        0      0        2 
  25 chr25_16593352     AAsi    T    C        0      0        2 
  25 chr25_16593352     AKia    T    C        0      0        2 
  25 chr25_16593352     AOna    T    C        0      0        2 
  25 chr25_16593352     ASom    T    C        0      0        2 
  25 chr25_16593352     HCab    T    C        1      2        2 
  25 chr25_16593352     HPrz    T    C        1      2        2 
  25 chr25_16593352     ZBoe    T    C        0      0        2 
  25 chr25_16593352     ZGre    T    C        0      0        2 
  25 chr25_16593352     ZHar    T    C        1      2        2 
  25 chr25_16593352   Sample    T    C        1      2        2 
  25 chr25_16599575     AAsi    A    G        0      0        2 
  25 chr25_16599575     AKia    A    G        0      0        2 
  25 chr25_16599575     AOna    A    G        0      0        2 
  25 chr25_16599575     ASom    A    G        0      0        2 
  25 chr25_16599575     HCab    A    G        1      2        2 
  25 chr25_16599575     HPrz    A    G        1      2        2 
  25 chr25_16599575     ZBoe    A    G        0      0        2 
  25 chr25_16599575     ZGre    A    G        0      0        2 
  25 chr25_16599575     ZHar    A    G        0      0        2 
  25 chr25_16599575   Sample    A    G        1      2        2 
  25 chr25_16603448     AAsi    A    T        0      0        2 
  25 chr25_16603448     AKia    A    T        0      0        2 
  25 chr25_16603448     AOna    A    T        0      0        2 
  25 chr25_16603448     ASom    A    T        0      0        2 
  25 chr25_16603448     HCab    A    T      0.5      1        2 
  25 chr25_16603448     HPrz    A    T        0      0        2 
  25 chr25_16603448     ZBoe    A    T        0      0        2 
  25 chr25_16603448     ZGre    A    T        0      0        2 
  25 chr25_16603448     ZHar    A    T        0      0        2 
  25 chr25_16603448   Sample    A    T        0      0        2 
  25 chr25_16607513     AAsi    C    T        0      0        2 
  25 chr25_16607513     AKia    C    T        1      2        2 
  25 chr25_16607513     AOna    C    T        1      2        2 
  25 chr25_16607513     ASom    C    T        0      0        2 
  25 chr25_16607513     HCab    C    T        0      0        2 
  25 chr25_16607513     HPrz    C    T        0      0        2 
  25 chr25_16607513     ZBoe    C    T        0      0        2 
  25 chr25_16607513     ZGre    C    T        0      0        2 
  25 chr25_16607513     ZHar    C    T        0      0        2 
  25 chr25_16607513   Sample    C    T        0      0        2 
  25 chr25_16617130     AAsi    G    A        0      0        2 
  25 chr25_16617130     AKia    G    A        0      0        2 
  25 chr25_16617130     AOna    G    A        0      0        2 
  25 chr25_16617130     ASom    G    A        0      0        2 
  25 chr25_16617130     HCab    G    A        0      0        2 
  25 chr25_16617130     HPrz    G    A        0      0        2 
  25 chr25_16617130     ZBoe    G    A      0.5      1        2 
  25 chr25_16617130     ZGre    G    A        0      0        2 
  25 chr25_16617130     ZHar    G    A        0      0        2 
  25 chr25_16617130   Sample    G    A        0      0        2 
  25 chr25_16622804     AAsi    G    T        0      0        2 
  25 chr25_16622804     AKia    G    T        0      0        2 
  25 chr25_16622804     AOna    G    T        0      0        2 
  25 chr25_16622804     ASom    G    T        0      0        2 
  25 chr25_16622804     HCab    G    T      0.5      1        2 
  25 chr25_16622804     HPrz    G    T        0      0        2 
  25 chr25_16622804     ZBoe    G    T        0      0        2 
  25 chr25_16622804     ZGre    G    T        0      0        2 
  25 chr25_16622804     ZHar    G    T        0      0        2 
  25 chr25_16622804   Sample    G    T        0      0        2 
  25 chr25_16633037     AAsi    G    A        0      0        2 
  25 chr25_16633037     AKia    G    A        0      0        2 
  25 chr25_16633037     AOna    G    A        0      0        2 
  25 chr25_16633037     ASom    G    A        0      0        2 
  25 chr25_16633037     HCab    G    A        1      2        2 
  25 chr25_16633037     HPrz    G    A        1      2        2 
  25 chr25_16633037     ZBoe    G    A        0      0        2 
  25 chr25_16633037     ZGre    G    A        0      0        2 
  25 chr25_16633037     ZHar    G    A        0      0        2 
  25 chr25_16633037   Sample    G    A        1      2        2 
  25 chr25_16635274     AAsi    C    G        0      0        2 
  25 chr25_16635274     AKia    C    G        0      0        2 
  25 chr25_16635274     AOna    C    G        0      0        2 
  25 chr25_16635274     ASom    C    G        0      0        2 
  25 chr25_16635274     HCab    C    G        0      0        2 
  25 chr25_16635274     HPrz    C    G        0      0        2 
  25 chr25_16635274     ZBoe    C    G        0      0        2 
  25 chr25_16635274     ZGre    C    G        1      2        2 
  25 chr25_16635274     ZHar    C    G        0      0        2 
  25 chr25_16635274   Sample    C    G        0      0        2 
  25 chr25_16658090     AAsi    A    C        0      0        2 
  25 chr25_16658090     AKia    A    C        0      0        2 
  25 chr25_16658090     AOna    A    C        0      0        2 
  25 chr25_16658090     ASom    A    C        0      0        2 
  25 chr25_16658090     HCab    A    C        0      0        2 
  25 chr25_16658090     HPrz    A    C        0      0        2 
  25 chr25_16658090     ZBoe    A    C        0      0        2 
  25 chr25_16658090     ZGre    A    C        0      0        2 
  25 chr25_16658090     ZHar    A    C      0.5      1        2 
  25 chr25_16658090   Sample    A    C        0      0        2 
  25 chr25_16672502     AAsi    G    T        0      0        2 
  25 chr25_16672502     AKia    G    T        0      0        2 
  25 chr25_16672502     AOna    G    T        0      0        2 
  25 chr25_16672502     ASom    G    T        0      0        2 
  25 chr25_16672502     HCab    G    T        1      2        2 
  25 chr25_16672502     HPrz    G    T        1      2        2 
  25 chr25_16672502     ZBoe    G    T        0      0        2 
  25 chr25_16672502     ZGre    G    T        0      0        2 
  25 chr25_16672502     ZHar    G    T        0      0        2 
  25 chr25_16672502   Sample    G    T        1      2        2 
  25 chr25_16677511     AAsi    T    C        0      0        2 
  25 chr25_16677511     AKia    T    C      0.5      1        2 
  25 chr25_16677511     AOna    T    C        0      0        2 
  25 chr25_16677511     ASom    T    C        0      0        2 
  25 chr25_16677511     HCab    T    C        0      0        2 
  25 chr25_16677511     HPrz    T    C        0      0        2 
  25 chr25_16677511     ZBoe    T    C        0      0        2 
  25 chr25_16677511     ZGre    T    C        0      0        2 
  25 chr25_16677511     ZHar    T    C        0      0        2 
  25 chr25_16677511   Sample    T    C        0      0        2 
  25 chr25_16685813     AAsi    T    C        0      0        2 
  25 chr25_16685813     AKia    T    C        0      0        2 
  25 chr25_16685813     AOna    T    C        0      0        2 
  25 chr25_16685813     ASom    T    C        0      0        2 
  25 chr25_16685813     HCab    T    C        1      2        2 
  25 chr25_16685813     HPrz    T    C        1      2        2 
  25 chr25_16685813     ZBoe    T    C        0      0        2 
  25 chr25_16685813     ZGre    T    C        0      0        2 
  25 chr25_16685813     ZHar    T    C        0      0        2 
  25 chr25_16685813   Sample    T    C        1      2        2 
  25 chr25_16686651     AAsi    G    A        0      0        2 
  25 chr25_16686651     AKia    G    A        0      0        2 
  25 chr25_16686651     AOna    G    A        0      0        2 
  25 chr25_16686651     ASom    G    A        0      0        2 
  25 chr25_16686651     HCab    G    A        1      2        2 
  25 chr25_16686651     HPrz    G    A        1      2        2 
  25 chr25_16686651     ZBoe    G    A        0      0        2 
  25 chr25_16686651     ZGre    G    A        0      0        2 
  25 chr25_16686651     ZHar    G    A        0      0        2 
  25 chr25_16686651   Sample    G    A        1      2        2 
  25 chr25_16690544     AAsi    C    T        0      0        2 
  25 chr25_16690544     AKia    C    T        0      0        2 
  25 chr25_16690544     AOna    C    T        0      0        2 
  25 chr25_16690544     ASom    C    T        0      0        2 
  25 chr25_16690544     HCab    C    T        1      2        2 
  25 chr25_16690544     HPrz    C    T        1      2        2 
  25 chr25_16690544     ZBoe    C    T        0      0        2 
  25 chr25_16690544     ZGre    C    T        0      0        2 
  25 chr25_16690544     ZHar    C    T        0      0        2 
  25 chr25_16690544   Sample    C    T        1      2        2 
  25 chr25_16691602     AAsi    T    C        0      0        2 
  25 chr25_16691602     AKia    T    C        0      0        2 
  25 chr25_16691602     AOna    T    C        0      0        2 
  25 chr25_16691602     ASom    T    C        1      2        2 
  25 chr25_16691602     HCab    T    C        0      0        2 
  25 chr25_16691602     HPrz    T    C        0      0        2 
  25 chr25_16691602     ZBoe    T    C        0      0        2 
  25 chr25_16691602     ZGre    T    C        0      0        2 
  25 chr25_16691602     ZHar    T    C        0      0        2 
  25 chr25_16691602   Sample    T    C        0      0        2 
  25 chr25_16694818     AAsi    T    C      0.5      1        2 
  25 chr25_16694818     AKia    T    C        0      0        2 
  25 chr25_16694818     AOna    T    C        0      0        2 
  25 chr25_16694818     ASom    T    C        0      0        2 
  25 chr25_16694818     HCab    T    C        0      0        2 
  25 chr25_16694818     HPrz    T    C        0      0        2 
  25 chr25_16694818     ZBoe    T    C        0      0        2 
  25 chr25_16694818     ZGre    T    C        0      0        2 
  25 chr25_16694818     ZHar    T    C        0      0        2 
  25 chr25_16694818   Sample    T    C        0      0        2 
  25 chr25_16695460     AAsi    G    T        1      2        2 
  25 chr25_16695460     AKia    G    T        1      2        2 
  25 chr25_16695460     AOna    G    T        1      2        2 
  25 chr25_16695460     ASom    G    T        1      2        2 
  25 chr25_16695460     HCab    G    T        0      0        2 
  25 chr25_16695460     HPrz    G    T        0      0        2 
  25 chr25_16695460     ZBoe    G    T        0      0        2 
  25 chr25_16695460     ZGre    G    T        0      0        2 
  25 chr25_16695460     ZHar    G    T        0      0        2 
  25 chr25_16695460   Sample    G    T        0      0        2 
  25 chr25_16708377     AAsi    A    G        0      0        2 
  25 chr25_16708377     AKia    A    G        1      2        2 
  25 chr25_16708377     AOna    A    G        0      0        2 
  25 chr25_16708377     ASom    A    G        0      0        2 
  25 chr25_16708377     HCab    A    G        0      0        2 
  25 chr25_16708377     HPrz    A    G        0      0        2 
  25 chr25_16708377     ZBoe    A    G        0      0        2 
  25 chr25_16708377     ZGre    A    G        0      0        2 
  25 chr25_16708377     ZHar    A    G        0      0        2 
  25 chr25_16708377   Sample    A    G        0      0        2 
  25 chr25_16722067     AAsi    C    T        0      0        2 
  25 chr25_16722067     AKia    C    T        0      0        2 
  25 chr25_16722067     AOna    C    T        0      0        2 
  25 chr25_16722067     ASom    C    T        0      0        2 
  25 chr25_16722067     HCab    C    T        1      2        2 
  25 chr25_16722067     HPrz    C    T        1      2        2 
  25 chr25_16722067     ZBoe    C    T        0      0        2 
  25 chr25_16722067     ZGre    C    T        0      0        2 
  25 chr25_16722067     ZHar    C    T        0      0        2 
  25 chr25_16722067   Sample    C    T        1      2        2 
  25 chr25_16729894     AAsi    C    T        0      0        2 
  25 chr25_16729894     AKia    C    T        0      0        2 
  25 chr25_16729894     AOna    C    T        0      0        2 
  25 chr25_16729894     ASom    C    T        0      0        2 
  25 chr25_16729894     HCab    C    T        0      0        2 
  25 chr25_16729894     HPrz    C    T        0      0        2 
  25 chr25_16729894     ZBoe    C    T      0.5      1        2 
  25 chr25_16729894     ZGre    C    T        0      0        2 
  25 chr25_16729894     ZHar    C    T        0      0        2 
  25 chr25_16729894   Sample    C    T        0      0        2 
  25 chr25_16735813     AAsi    C    T      0.5      1        2 
  25 chr25_16735813     AKia    C    T        0      0        2 
  25 chr25_16735813     AOna    C    T        0      0        2 
  25 chr25_16735813     ASom    C    T        0      0        2 
  25 chr25_16735813     HCab    C    T        0      0        2 
  25 chr25_16735813     HPrz    C    T        0      0        2 
  25 chr25_16735813     ZBoe    C    T        0      0        2 
  25 chr25_16735813     ZGre    C    T        0      0        2 
  25 chr25_16735813     ZHar    C    T        0      0        2 
  25 chr25_16735813   Sample    C    T        0      0        2 
  25 chr25_16735952     AAsi    T    C        1      2        2 
  25 chr25_16735952     AKia    T    C        0      0        2 
  25 chr25_16735952     AOna    T    C        0      0        2 
  25 chr25_16735952     ASom    T    C        1      2        2 
  25 chr25_16735952     HCab    T    C        0      0        2 
  25 chr25_16735952     HPrz    T    C        0      0        2 
  25 chr25_16735952     ZBoe    T    C        1      2        2 
  25 chr25_16735952     ZGre    T    C        1      2        2 
  25 chr25_16735952     ZHar    T    C        1      2        2 
  25 chr25_16735952   Sample    T    C        0      0        2 
  25 chr25_16737488     AAsi    G    T        0      0        2 
  25 chr25_16737488     AKia    G    T        0      0        2 
  25 chr25_16737488     AOna    G    T        0      0        2 
  25 chr25_16737488     ASom    G    T        0      0        2 
  25 chr25_16737488     HCab    G    T        0      0        2 
  25 chr25_16737488     HPrz    G    T        0      0        2 
  25 chr25_16737488     ZBoe    G    T        0      0        2 
  25 chr25_16737488     ZGre    G    T        0      0        2 
  25 chr25_16737488     ZHar    G    T      0.5      1        2 
  25 chr25_16737488   Sample    G    T        0      0        2 
  25 chr25_16738369     AAsi    G    C        0      0        2 
  25 chr25_16738369     AKia    G    C        0      0        2 
  25 chr25_16738369     AOna    G    C        0      0        2 
  25 chr25_16738369     ASom    G    C        0      0        2 
  25 chr25_16738369     HCab    G    C        1      2        2 
  25 chr25_16738369     HPrz    G    C        1      2        2 
  25 chr25_16738369     ZBoe    G    C        0      0        2 
  25 chr25_16738369     ZGre    G    C        0      0        2 
  25 chr25_16738369     ZHar    G    C        0      0        2 
  25 chr25_16738369   Sample    G    C        1      2        2 
  25 chr25_16747497     AAsi    C    T        0      0        2 
  25 chr25_16747497     AKia    C    T        1      2        2 
  25 chr25_16747497     AOna    C    T        0      0        2 
  25 chr25_16747497     ASom    C    T        0      0        2 
  25 chr25_16747497     HCab    C    T        0      0        2 
  25 chr25_16747497     HPrz    C    T        0      0        2 
  25 chr25_16747497     ZBoe    C    T        0      0        2 
  25 chr25_16747497     ZGre    C    T        0      0        2 
  25 chr25_16747497     ZHar    C    T        0      0        2 
  25 chr25_16747497   Sample    C    T        0      0        2 
  25 chr25_16755552     AAsi    A    C        0      0        2 
  25 chr25_16755552     AKia    A    C        0      0        2 
  25 chr25_16755552     AOna    A    C        0      0        2 
  25 chr25_16755552     ASom    A    C        0      0        2 
  25 chr25_16755552     HCab    A    C        1      2        2 
  25 chr25_16755552     HPrz    A    C        1      2        2 
  25 chr25_16755552     ZBoe    A    C        0      0        2 
  25 chr25_16755552     ZGre    A    C        0      0        2 
  25 chr25_16755552     ZHar    A    C        0      0        2 
  25 chr25_16755552   Sample    A    C        1      2        2 
  25 chr25_16760466     AAsi    A    C        0      0        2 
  25 chr25_16760466     AKia    A    C      0.5      1        2 
  25 chr25_16760466     AOna    A    C        0      0        2 
  25 chr25_16760466     ASom    A    C        0      0        2 
  25 chr25_16760466     HCab    A    C        0      0        2 
  25 chr25_16760466     HPrz    A    C        0      0        2 
  25 chr25_16760466     ZBoe    A    C        0      0        2 
  25 chr25_16760466     ZGre    A    C        0      0        2 
  25 chr25_16760466     ZHar    A    C        0      0        2 
  25 chr25_16760466   Sample    A    C        0      0        2 
  25 chr25_16760881     AAsi    A    G        0      0        2 
  25 chr25_16760881     AKia    A    G        0      0        2 
  25 chr25_16760881     AOna    A    G        0      0        2 
  25 chr25_16760881     ASom    A    G        1      2        2 
  25 chr25_16760881     HCab    A    G        0      0        2 
  25 chr25_16760881     HPrz    A    G        0      0        2 
  25 chr25_16760881     ZBoe    A    G        0      0        2 
  25 chr25_16760881     ZGre    A    G        0      0        2 
  25 chr25_16760881     ZHar    A    G        0      0        2 
  25 chr25_16760881   Sample    A    G        0      0        2 
  25 chr25_16762182     AAsi    G    A        0      0        2 
  25 chr25_16762182     AKia    G    A        0      0        2 
  25 chr25_16762182     AOna    G    A        0      0        2 
  25 chr25_16762182     ASom    G    A        0      0        2 
  25 chr25_16762182     HCab    G    A      0.5      1        2 
  25 chr25_16762182     HPrz    G    A        0      0        2 
  25 chr25_16762182     ZBoe    G    A        0      0        2 
  25 chr25_16762182     ZGre    G    A        0      0        2 
  25 chr25_16762182     ZHar    G    A        0      0        2 
  25 chr25_16762182   Sample    G    A        0      0        2 
  25 chr25_16794210     AAsi    C    A        0      0        2 
  25 chr25_16794210     AKia    C    A        0      0        2 
  25 chr25_16794210     AOna    C    A        1      2        2 
  25 chr25_16794210     ASom    C    A        0      0        2 
  25 chr25_16794210     HCab    C    A        0      0        2 
  25 chr25_16794210     HPrz    C    A        0      0        2 
  25 chr25_16794210     ZBoe    C    A        0      0        2 
  25 chr25_16794210     ZGre    C    A        0      0        2 
  25 chr25_16794210     ZHar    C    A        0      0        2 
  25 chr25_16794210   Sample    C    A        0      0        2 
  25 chr25_16799082     AAsi    C    T        0      0        2 
  25 chr25_16799082     AKia    C    T        0      0        2 
  25 chr25_16799082     AOna    C    T        0      0        2 
  25 chr25_16799082     ASom    C    T        0      0        2 
  25 chr25_16799082     HCab    C    T        1      2        2 
  25 chr25_16799082     HPrz    C    T        1      2        2 
  25 chr25_16799082     ZBoe    C    T        0      0        2 
  25 chr25_16799082     ZGre    C    T        0      0        2 
  25 chr25_16799082     ZHar    C    T        0      0        2 
  25 chr25_16799082   Sample    C    T        0      0        2 
  25 chr25_16802547     AAsi    G    A        0      0        2 
  25 chr25_16802547     AKia    G    A        0      0        2 
  25 chr25_16802547     AOna    G    A        0      0        2 
  25 chr25_16802547     ASom    G    A        0      0        2 
  25 chr25_16802547     HCab    G    A        0      0        2 
  25 chr25_16802547     HPrz    G    A        0      0        2 
  25 chr25_16802547     ZBoe    G    A        0      0        2 
  25 chr25_16802547     ZGre    G    A        1      2        2 
  25 chr25_16802547     ZHar    G    A        1      2        2 
  25 chr25_16802547   Sample    G    A        0      0        2 
  25 chr25_16810118     AAsi    T    A        0      0        2 
  25 chr25_16810118     AKia    T    A        0      0        2 
  25 chr25_16810118     AOna    T    A        0      0        2 
  25 chr25_16810118     ASom    T    A        0      0        2 
  25 chr25_16810118     HCab    T    A        1      2        2 
  25 chr25_16810118     HPrz    T    A        1      2        2 
  25 chr25_16810118     ZBoe    T    A        0      0        2 
  25 chr25_16810118     ZGre    T    A        0      0        2 
  25 chr25_16810118     ZHar    T    A        0      0        2 
  25 chr25_16810118   Sample    T    A        1      2        2 
  25 chr25_16810792     AAsi    A    T        0      0        2 
  25 chr25_16810792     AKia    A    T        0      0        2 
  25 chr25_16810792     AOna    A    T        0      0        2 
  25 chr25_16810792     ASom    A    T        0      0        2 
  25 chr25_16810792     HCab    A    T        0      0        2 
  25 chr25_16810792     HPrz    A    T        0      0        2 
  25 chr25_16810792     ZBoe    A    T        0      0        2 
  25 chr25_16810792     ZGre    A    T        0      0        2 
  25 chr25_16810792     ZHar    A    T        1      2        2 
  25 chr25_16810792   Sample    A    T        0      0        2 
  25 chr25_16812338     AAsi    C    T        0      0        2 
  25 chr25_16812338     AKia    C    T        0      0        2 
  25 chr25_16812338     AOna    C    T        0      0        2 
  25 chr25_16812338     ASom    C    T        0      0        2 
  25 chr25_16812338     HCab    C    T        1      2        2 
  25 chr25_16812338     HPrz    C    T        1      2        2 
  25 chr25_16812338     ZBoe    C    T        0      0        2 
  25 chr25_16812338     ZGre    C    T        0      0        2 
  25 chr25_16812338     ZHar    C    T        0      0        2 
  25 chr25_16812338   Sample    C    T        1      2        2 
  25 chr25_16815387     AAsi    A    G        0      0        2 
  25 chr25_16815387     AKia    A    G        0      0        2 
  25 chr25_16815387     AOna    A    G        0      0        2 
  25 chr25_16815387     ASom    A    G        0      0        2 
  25 chr25_16815387     HCab    A    G        1      2        2 
  25 chr25_16815387     HPrz    A    G        1      2        2 
  25 chr25_16815387     ZBoe    A    G        0      0        2 
  25 chr25_16815387     ZGre    A    G        0      0        2 
  25 chr25_16815387     ZHar    A    G        0      0        2 
  25 chr25_16815387   Sample    A    G        1      2        2 
  25 chr25_16816516     AAsi    T    C        0      0        2 
  25 chr25_16816516     AKia    T    C        0      0        2 
  25 chr25_16816516     AOna    T    C        0      0        2 
  25 chr25_16816516     ASom    T    C        0      0        2 
  25 chr25_16816516     HCab    T    C        1      2        2 
  25 chr25_16816516     HPrz    T    C        1      2        2 
  25 chr25_16816516     ZBoe    T    C        0      0        2 
  25 chr25_16816516     ZGre    T    C        0      0        2 
  25 chr25_16816516     ZHar    T    C        0      0        2 
  25 chr25_16816516   Sample    T    C        1      2        2 
  25 chr25_16823855     AAsi    C    T      0.5      1        2 
  25 chr25_16823855     AKia    C    T        0      0        2 
  25 chr25_16823855     AOna    C    T        0      0        2 
  25 chr25_16823855     ASom    C    T        0      0        2 
  25 chr25_16823855     HCab    C    T        0      0        2 
  25 chr25_16823855     HPrz    C    T        0      0        2 
  25 chr25_16823855     ZBoe    C    T        0      0        2 
  25 chr25_16823855     ZGre    C    T        0      0        2 
  25 chr25_16823855     ZHar    C    T        0      0        2 
  25 chr25_16823855   Sample    C    T        0      0        2 
  25 chr25_16843634     AAsi    C    T        0      0        2 
  25 chr25_16843634     AKia    C    T        0      0        2 
  25 chr25_16843634     AOna    C    T        0      0        2 
  25 chr25_16843634     ASom    C    T        0      0        2 
  25 chr25_16843634     HCab    C    T        1      2        2 
  25 chr25_16843634     HPrz    C    T        1      2        2 
  25 chr25_16843634     ZBoe    C    T        0      0        2 
  25 chr25_16843634     ZGre    C    T        0      0        2 
  25 chr25_16843634     ZHar    C    T        0      0        2 
  25 chr25_16843634   Sample    C    T        1      2        2 
  25 chr25_16850598     AAsi    C    T        0      0        2 
  25 chr25_16850598     AKia    C    T        0      0        2 
  25 chr25_16850598     AOna    C    T        0      0        2 
  25 chr25_16850598     ASom    C    T        0      0        2 
  25 chr25_16850598     HCab    C    T        0      0        2 
  25 chr25_16850598     HPrz    C    T        0      0        2 
  25 chr25_16850598     ZBoe    C    T        0      0        2 
  25 chr25_16850598     ZGre    C    T        0      0        2 
  25 chr25_16850598     ZHar    C    T      0.5      1        2 
  25 chr25_16850598   Sample    C    T        0      0        2 
  25 chr25_16856672     AAsi    A    G        0      0        2 
  25 chr25_16856672     AKia    A    G        0      0        2 
  25 chr25_16856672     AOna    A    G        0      0        2 
  25 chr25_16856672     ASom    A    G        1      2        2 
  25 chr25_16856672     HCab    A    G        0      0        2 
  25 chr25_16856672     HPrz    A    G        0      0        2 
  25 chr25_16856672     ZBoe    A    G        0      0        2 
  25 chr25_16856672     ZGre    A    G        0      0        2 
  25 chr25_16856672     ZHar    A    G        0      0        2 
  25 chr25_16856672   Sample    A    G        0      0        2 
  25 chr25_16863596     AAsi    G    C        0      0        2 
  25 chr25_16863596     AKia    G    C        0      0        2 
  25 chr25_16863596     AOna    G    C        0      0        2 
  25 chr25_16863596     ASom    G    C        0      0        2 
  25 chr25_16863596     HCab    G    C        0      0        2 
  25 chr25_16863596     HPrz    G    C        1      2        2 
  25 chr25_16863596     ZBoe    G    C        0      0        2 
  25 chr25_16863596     ZGre    G    C        0      0        2 
  25 chr25_16863596     ZHar    G    C        0      0        2 
  25 chr25_16863596   Sample    G    C        1      2        2 
  25 chr25_16871930     AAsi    A    G        0      0        2 
  25 chr25_16871930     AKia    A    G        0      0        2 
  25 chr25_16871930     AOna    A    G        0      0        2 
  25 chr25_16871930     ASom    A    G        0      0        2 
  25 chr25_16871930     HCab    A    G        1      2        2 
  25 chr25_16871930     HPrz    A    G        0      0        2 
  25 chr25_16871930     ZBoe    A    G        0      0        2 
  25 chr25_16871930     ZGre    A    G        0      0        2 
  25 chr25_16871930     ZHar    A    G        0      0        2 
  25 chr25_16871930   Sample    A    G        0      0        2 
  25 chr25_16872576     AAsi    G    A        0      0        2 
  25 chr25_16872576     AKia    G    A        0      0        2 
  25 chr25_16872576     AOna    G    A        0      0        2 
  25 chr25_16872576     ASom    G    A        0      0        2 
  25 chr25_16872576     HCab    G    A        0      0        2 
  25 chr25_16872576     HPrz    G    A        0      0        2 
  25 chr25_16872576     ZBoe    G    A      0.5      1        2 
  25 chr25_16872576     ZGre    G    A        0      0        2 
  25 chr25_16872576     ZHar    G    A        0      0        2 
  25 chr25_16872576   Sample    G    A        0      0        2 
  25 chr25_16876870     AAsi    C    A        0      0        2 
  25 chr25_16876870     AKia    C    A        0      0        2 
  25 chr25_16876870     AOna    C    A        0      0        2 
  25 chr25_16876870     ASom    C    A        0      0        2 
  25 chr25_16876870     HCab    C    A        1      2        2 
  25 chr25_16876870     HPrz    C    A      0.5      1        2 
  25 chr25_16876870     ZBoe    C    A        0      0        2 
  25 chr25_16876870     ZGre    C    A        0      0        2 
  25 chr25_16876870     ZHar    C    A        0      0        2 
  25 chr25_16876870   Sample    C    A        0      0        2 
  25 chr25_16878124     AAsi    T    C        0      0        2 
  25 chr25_16878124     AKia    T    C        0      0        2 
  25 chr25_16878124     AOna    T    C        0      0        2 
  25 chr25_16878124     ASom    T    C        0      0        2 
  25 chr25_16878124     HCab    T    C        0      0        2 
  25 chr25_16878124     HPrz    T    C      0.5      1        2 
  25 chr25_16878124     ZBoe    T    C        0      0        2 
  25 chr25_16878124     ZGre    T    C        0      0        2 
  25 chr25_16878124     ZHar    T    C        0      0        2 
  25 chr25_16878124   Sample    T    C        1      2        2 
  25 chr25_16881790     AAsi    A    C        0      0        2 
  25 chr25_16881790     AKia    A    C      0.5      1        2 
  25 chr25_16881790     AOna    A    C        0      0        2 
  25 chr25_16881790     ASom    A    C        0      0        2 
  25 chr25_16881790     HCab    A    C        0      0        2 
  25 chr25_16881790     HPrz    A    C        0      0        2 
  25 chr25_16881790     ZBoe    A    C        0      0        2 
  25 chr25_16881790     ZGre    A    C        0      0        2 
  25 chr25_16881790     ZHar    A    C        0      0        2 
  25 chr25_16881790   Sample    A    C        0      0        2 
  25 chr25_16884046     AAsi    T    C        0      0        2 
  25 chr25_16884046     AKia    T    C        0      0        2 
  25 chr25_16884046     AOna    T    C        0      0        2 
  25 chr25_16884046     ASom    T    C        0      0        2 
  25 chr25_16884046     HCab    T    C        0      0        2 
  25 chr25_16884046     HPrz    T    C        0      0        2 
  25 chr25_16884046     ZBoe    T    C        0      0        2 
  25 chr25_16884046     ZGre    T    C        0      0        2 
  25 chr25_16884046     ZHar    T    C      0.5      1        2 
  25 chr25_16884046   Sample    T    C        0      0        2 
  25 chr25_16886061     AAsi    A    G        0      0        2 
  25 chr25_16886061     AKia    A    G        0      0        2 
  25 chr25_16886061     AOna    A    G        0      0        2 
  25 chr25_16886061     ASom    A    G        0      0        2 
  25 chr25_16886061     HCab    A    G        0      0        2 
  25 chr25_16886061     HPrz    A    G      0.5      1        2 
  25 chr25_16886061     ZBoe    A    G        0      0        2 
  25 chr25_16886061     ZGre    A    G        0      0        2 
  25 chr25_16886061     ZHar    A    G        0      0        2 
  25 chr25_16886061   Sample    A    G        0      0        2 
  25 chr25_16888589     AAsi    G    A        1      2        2 
  25 chr25_16888589     AKia    G    A        0      0        2 
  25 chr25_16888589     AOna    G    A        0      0        2 
  25 chr25_16888589     ASom    G    A        1      2        2 
  25 chr25_16888589     HCab    G    A        0      0        2 
  25 chr25_16888589     HPrz    G    A        0      0        2 
  25 chr25_16888589     ZBoe    G    A        0      0        2 
  25 chr25_16888589     ZGre    G    A        0      0        2 
  25 chr25_16888589     ZHar    G    A        0      0        2 
  25 chr25_16888589   Sample    G    A        0      0        2 
  25 chr25_16890664     AAsi    T    C      0.5      1        2 
  25 chr25_16890664     AKia    T    C        0      0        2 
  25 chr25_16890664     AOna    T    C        0      0        2 
  25 chr25_16890664     ASom    T    C        0      0        2 
  25 chr25_16890664     HCab    T    C        0      0        2 
  25 chr25_16890664     HPrz    T    C        0      0        2 
  25 chr25_16890664     ZBoe    T    C        0      0        2 
  25 chr25_16890664     ZGre    T    C        0      0        2 
  25 chr25_16890664     ZHar    T    C        0      0        2 
  25 chr25_16890664   Sample    T    C        0      0        2 
  25 chr25_16894750     AAsi    T    C        0      0        2 
  25 chr25_16894750     AKia    T    C        0      0        2 
  25 chr25_16894750     AOna    T    C        0      0        2 
  25 chr25_16894750     ASom    T    C        0      0        2 
  25 chr25_16894750     HCab    T    C        0      0        2 
  25 chr25_16894750     HPrz    T    C        0      0        2 
  25 chr25_16894750     ZBoe    T    C      0.5      1        2 
  25 chr25_16894750     ZGre    T    C        1      2        2 
  25 chr25_16894750     ZHar    T    C        0      0        2 
  25 chr25_16894750   Sample    T    C        0      0        2 
  25 chr25_16911905     AAsi    A    G        0      0        2 
  25 chr25_16911905     AKia    A    G      0.5      1        2 
  25 chr25_16911905     AOna    A    G        0      0        2 
  25 chr25_16911905     ASom    A    G        0      0        2 
  25 chr25_16911905     HCab    A    G        0      0        2 
  25 chr25_16911905     HPrz    A    G        0      0        2 
  25 chr25_16911905     ZBoe    A    G        0      0        2 
  25 chr25_16911905     ZGre    A    G        0      0        2 
  25 chr25_16911905     ZHar    A    G        0      0        2 
  25 chr25_16911905   Sample    A    G        0      0        2 
  25 chr25_16916161     AAsi    G    T        0      0        2 
  25 chr25_16916161     AKia    G    T        0      0        2 
  25 chr25_16916161     AOna    G    T        0      0        2 
  25 chr25_16916161     ASom    G    T        0      0        2 
  25 chr25_16916161     HCab    G    T        1      2        2 
  25 chr25_16916161     HPrz    G    T        1      2        2 
  25 chr25_16916161     ZBoe    G    T        0      0        2 
  25 chr25_16916161     ZGre    G    T        0      0        2 
  25 chr25_16916161     ZHar    G    T        0      0        2 
  25 chr25_16916161   Sample    G    T        1      2        2 
  25 chr25_16919403     AAsi    A    G        0      0        2 
  25 chr25_16919403     AKia    A    G        0      0        2 
  25 chr25_16919403     AOna    A    G        0      0        2 
  25 chr25_16919403     ASom    A    G        0      0        2 
  25 chr25_16919403     HCab    A    G        0      0        2 
  25 chr25_16919403     HPrz    A    G        0      0        2 
  25 chr25_16919403     ZBoe    A    G        0      0        2 
  25 chr25_16919403     ZGre    A    G      0.5      1        2 
  25 chr25_16919403     ZHar    A    G        0      0        2 
  25 chr25_16919403   Sample    A    G        0      0        2 
  25 chr25_16919665     AAsi    G    A        0      0        2 
  25 chr25_16919665     AKia    G    A        1      2        2 
  25 chr25_16919665     AOna    G    A        1      2        2 
  25 chr25_16919665     ASom    G    A        0      0        2 
  25 chr25_16919665     HCab    G    A        0      0        2 
  25 chr25_16919665     HPrz    G    A        0      0        2 
  25 chr25_16919665     ZBoe    G    A        0      0        2 
  25 chr25_16919665     ZGre    G    A        0      0        2 
  25 chr25_16919665     ZHar    G    A        0      0        2 
  25 chr25_16919665   Sample    G    A        0      0        2 
  25 chr25_16920251     AAsi    T    C        0      0        2 
  25 chr25_16920251     AKia    T    C        0      0        2 
  25 chr25_16920251     AOna    T    C        0      0        2 
  25 chr25_16920251     ASom    T    C        1      2        2 
  25 chr25_16920251     HCab    T    C        0      0        2 
  25 chr25_16920251     HPrz    T    C        0      0        2 
  25 chr25_16920251     ZBoe    T    C        0      0        2 
  25 chr25_16920251     ZGre    T    C        0      0        2 
  25 chr25_16920251     ZHar    T    C        0      0        2 
  25 chr25_16920251   Sample    T    C        0      0        2 
  25 chr25_16924006     AAsi    G    T        0      0        2 
  25 chr25_16924006     AKia    G    T        1      2        2 
  25 chr25_16924006     AOna    G    T        1      2        2 
  25 chr25_16924006     ASom    G    T        0      0        2 
  25 chr25_16924006     HCab    G    T        0      0        2 
  25 chr25_16924006     HPrz    G    T        0      0        2 
  25 chr25_16924006     ZBoe    G    T        0      0        2 
  25 chr25_16924006     ZGre    G    T        0      0        2 
  25 chr25_16924006     ZHar    G    T        0      0        2 
  25 chr25_16924006   Sample    G    T        0      0        2 
  25 chr25_16926702     AAsi    C    T        0      0        2 
  25 chr25_16926702     AKia    C    T        0      0        2 
  25 chr25_16926702     AOna    C    T        1      2        2 
  25 chr25_16926702     ASom    C    T        0      0        2 
  25 chr25_16926702     HCab    C    T        0      0        2 
  25 chr25_16926702     HPrz    C    T        0      0        2 
  25 chr25_16926702     ZBoe    C    T        0      0        2 
  25 chr25_16926702     ZGre    C    T        0      0        2 
  25 chr25_16926702     ZHar    C    T        0      0        2 
  25 chr25_16926702   Sample    C    T        0      0        2 
  25 chr25_16929608     AAsi    C    T        0      0        2 
  25 chr25_16929608     AKia    C    T        0      0        2 
  25 chr25_16929608     AOna    C    T        0      0        2 
  25 chr25_16929608     ASom    C    T        0      0        2 
  25 chr25_16929608     HCab    C    T        0      0        2 
  25 chr25_16929608     HPrz    C    T        0      0        2 
  25 chr25_16929608     ZBoe    C    T      0.5      1        2 
  25 chr25_16929608     ZGre    C    T        0      0        2 
  25 chr25_16929608     ZHar    C    T        0      0        2 
  25 chr25_16929608   Sample    C    T        0      0        2 
  25 chr25_16929634     AAsi    C    A        0      0        2 
  25 chr25_16929634     AKia    C    A        0      0        2 
  25 chr25_16929634     AOna    C    A        0      0        2 
  25 chr25_16929634     ASom    C    A        0      0        2 
  25 chr25_16929634     HCab    C    A        1      2        2 
  25 chr25_16929634     HPrz    C    A        1      2        2 
  25 chr25_16929634     ZBoe    C    A        0      0        2 
  25 chr25_16929634     ZGre    C    A        0      0        2 
  25 chr25_16929634     ZHar    C    A        0      0        2 
  25 chr25_16929634   Sample    C    A        1      2        2 
  25 chr25_16931022     AAsi    A    T        0      0        2 
  25 chr25_16931022     AKia    A    T        0      0        2 
  25 chr25_16931022     AOna    A    T        0      0        2 
  25 chr25_16931022     ASom    A    T        0      0        2 
  25 chr25_16931022     HCab    A    T        0      0        2 
  25 chr25_16931022     HPrz    A    T      0.5      1        2 
  25 chr25_16931022     ZBoe    A    T        0      0        2 
  25 chr25_16931022     ZGre    A    T        0      0        2 
  25 chr25_16931022     ZHar    A    T        0      0        2 
  25 chr25_16931022   Sample    A    T        1      2        2 
  25 chr25_16931108     AAsi    A    G        0      0        2 
  25 chr25_16931108     AKia    A    G      0.5      1        2 
  25 chr25_16931108     AOna    A    G        0      0        2 
  25 chr25_16931108     ASom    A    G        0      0        2 
  25 chr25_16931108     HCab    A    G        0      0        2 
  25 chr25_16931108     HPrz    A    G        0      0        2 
  25 chr25_16931108     ZBoe    A    G        0      0        2 
  25 chr25_16931108     ZGre    A    G        0      0        2 
  25 chr25_16931108     ZHar    A    G        0      0        2 
  25 chr25_16931108   Sample    A    G        0      0        2 
  25 chr25_16931448     AAsi    A    G        0      0        2 
  25 chr25_16931448     AKia    A    G        0      0        2 
  25 chr25_16931448     AOna    A    G        0      0        2 
  25 chr25_16931448     ASom    A    G        0      0        2 
  25 chr25_16931448     HCab    A    G        1      2        2 
  25 chr25_16931448     HPrz    A    G        1      2        2 
  25 chr25_16931448     ZBoe    A    G        0      0        2 
  25 chr25_16931448     ZGre    A    G        0      0        2 
  25 chr25_16931448     ZHar    A    G      0.5      1        2 
  25 chr25_16931448   Sample    A    G        1      2        2 
  25 chr25_16932143     AAsi    T    C        0      0        2 
  25 chr25_16932143     AKia    T    C        0      0        2 
  25 chr25_16932143     AOna    T    C        0      0        2 
  25 chr25_16932143     ASom    T    C        0      0        2 
  25 chr25_16932143     HCab    T    C        0      0        2 
  25 chr25_16932143     HPrz    T    C        0      0        2 
  25 chr25_16932143     ZBoe    T    C        0      0        2 
  25 chr25_16932143     ZGre    T    C        1      2        2 
  25 chr25_16932143     ZHar    T    C        0      0        2 
  25 chr25_16932143   Sample    T    C        0      0        2 
  25 chr25_16933439     AAsi    T    G        0      0        2 
  25 chr25_16933439     AKia    T    G        0      0        2 
  25 chr25_16933439     AOna    T    G        0      0        2 
  25 chr25_16933439     ASom    T    G        0      0        2 
  25 chr25_16933439     HCab    T    G        1      2        2 
  25 chr25_16933439     HPrz    T    G        1      2        2 
  25 chr25_16933439     ZBoe    T    G        0      0        2 
  25 chr25_16933439     ZGre    T    G        0      0        2 
  25 chr25_16933439     ZHar    T    G        0      0        2 
  25 chr25_16933439   Sample    T    G        1      2        2 
  25 chr25_16950569     AAsi    G    A        0      0        2 
  25 chr25_16950569     AKia    G    A        0      0        2 
  25 chr25_16950569     AOna    G    A        0      0        2 
  25 chr25_16950569     ASom    G    A        0      0        2 
  25 chr25_16950569     HCab    G    A        0      0        2 
  25 chr25_16950569     HPrz    G    A        0      0        2 
  25 chr25_16950569     ZBoe    G    A        0      0        2 
  25 chr25_16950569     ZGre    G    A        0      0        2 
  25 chr25_16950569     ZHar    G    A      0.5      1        2 
  25 chr25_16950569   Sample    G    A        0      0        2 
  25 chr25_16953507     AAsi    G    A        0      0        2 
  25 chr25_16953507     AKia    G    A        0      0        2 
  25 chr25_16953507     AOna    G    A        0      0        2 
  25 chr25_16953507     ASom    G    A        0      0        2 
  25 chr25_16953507     HCab    G    A        1      2        2 
  25 chr25_16953507     HPrz    G    A        1      2        2 
  25 chr25_16953507     ZBoe    G    A        0      0        2 
  25 chr25_16953507     ZGre    G    A        0      0        2 
  25 chr25_16953507     ZHar    G    A        0      0        2 
  25 chr25_16953507   Sample    G    A        1      2        2 
  25 chr25_16958234     AAsi    A    G        0      0        2 
  25 chr25_16958234     AKia    A    G        0      0        2 
  25 chr25_16958234     AOna    A    G        0      0        2 
  25 chr25_16958234     ASom    A    G        0      0        2 
  25 chr25_16958234     HCab    A    G        0      0        2 
  25 chr25_16958234     HPrz    A    G        0      0        2 
  25 chr25_16958234     ZBoe    A    G        0      0        2 
  25 chr25_16958234     ZGre    A    G      0.5      1        2 
  25 chr25_16958234     ZHar    A    G        0      0        2 
  25 chr25_16958234   Sample    A    G        0      0        2 
  25 chr25_16971784     AAsi    T    A        0      0        2 
  25 chr25_16971784     AKia    T    A        0      0        2 
  25 chr25_16971784     AOna    T    A        0      0        2 
  25 chr25_16971784     ASom    T    A        0      0        2 
  25 chr25_16971784     HCab    T    A        0      0        2 
  25 chr25_16971784     HPrz    T    A        0      0        2 
  25 chr25_16971784     ZBoe    T    A        0      0        2 
  25 chr25_16971784     ZGre    T    A        0      0        2 
  25 chr25_16971784     ZHar    T    A      0.5      1        2 
  25 chr25_16971784   Sample    T    A        0      0        2 
  25 chr25_16976451     AAsi    G    C        0      0        2 
  25 chr25_16976451     AKia    G    C        0      0        2 
  25 chr25_16976451     AOna    G    C        0      0        2 
  25 chr25_16976451     ASom    G    C        0      0        2 
  25 chr25_16976451     HCab    G    C        1      2        2 
  25 chr25_16976451     HPrz    G    C        1      2        2 
  25 chr25_16976451     ZBoe    G    C        0      0        2 
  25 chr25_16976451     ZGre    G    C        0      0        2 
  25 chr25_16976451     ZHar    G    C        0      0        2 
  25 chr25_16976451   Sample    G    C        1      2        2 
  25 chr25_17008336     AAsi    G    A        1      2        2 
  25 chr25_17008336     AKia    G    A        0      0        2 
  25 chr25_17008336     AOna    G    A        1      2        2 
  25 chr25_17008336     ASom    G    A        1      2        2 
  25 chr25_17008336     HCab    G    A        0      0        2 
  25 chr25_17008336     HPrz    G    A        0      0        2 
  25 chr25_17008336     ZBoe    G    A        1      2        2 
  25 chr25_17008336     ZGre    G    A        0      0        2 
  25 chr25_17008336     ZHar    G    A        1      2        2 
  25 chr25_17008336   Sample    G    A        0      0        2 
  25 chr25_17009422     AAsi    A    T        0      0        2 
  25 chr25_17009422     AKia    A    T        0      0        2 
  25 chr25_17009422     AOna    A    T        0      0        2 
  25 chr25_17009422     ASom    A    T        0      0        2 
  25 chr25_17009422     HCab    A    T        0      0        2 
  25 chr25_17009422     HPrz    A    T        0      0        2 
  25 chr25_17009422     ZBoe    A    T        0      0        2 
  25 chr25_17009422     ZGre    A    T        1      2        2 
  25 chr25_17009422     ZHar    A    T        0      0        2 
  25 chr25_17009422   Sample    A    T        0      0        2 
  25 chr25_17013698     AAsi    C    T        0      0        2 
  25 chr25_17013698     AKia    C    T        0      0        2 
  25 chr25_17013698     AOna    C    T        0      0        2 
  25 chr25_17013698     ASom    C    T        0      0        2 
  25 chr25_17013698     HCab    C    T        0      0        2 
  25 chr25_17013698     HPrz    C    T      0.5      1        2 
  25 chr25_17013698     ZBoe    C    T        0      0        2 
  25 chr25_17013698     ZGre    C    T        0      0        2 
  25 chr25_17013698     ZHar    C    T        0      0        2 
  25 chr25_17013698   Sample    C    T        0      0        2 
  25 chr25_17028555     AAsi    C    T        1      2        2 
  25 chr25_17028555     AKia    C    T        0      0        2 
  25 chr25_17028555     AOna    C    T        0      0        2 
  25 chr25_17028555     ASom    C    T        1      2        2 
  25 chr25_17028555     HCab    C    T        0      0        2 
  25 chr25_17028555     HPrz    C    T        0      0        2 
  25 chr25_17028555     ZBoe    C    T        0      0        2 
  25 chr25_17028555     ZGre    C    T        0      0        2 
  25 chr25_17028555     ZHar    C    T        0      0        2 
  25 chr25_17028555   Sample    C    T        0      0        2 
  25 chr25_17034112     AAsi    G    A        0      0        2 
  25 chr25_17034112     AKia    G    A        0      0        2 
  25 chr25_17034112     AOna    G    A        0      0        2 
  25 chr25_17034112     ASom    G    A        0      0        2 
  25 chr25_17034112     HCab    G    A        0      0        2 
  25 chr25_17034112     HPrz    G    A        0      0        2 
  25 chr25_17034112     ZBoe    G    A        0      0        2 
  25 chr25_17034112     ZGre    G    A      0.5      1        2 
  25 chr25_17034112     ZHar    G    A        0      0        2 
  25 chr25_17034112   Sample    G    A        0      0        2 
  25 chr25_17035064     AAsi    G    C        0      0        2 
  25 chr25_17035064     AKia    G    C        0      0        2 
  25 chr25_17035064     AOna    G    C        0      0        2 
  25 chr25_17035064     ASom    G    C        0      0        2 
  25 chr25_17035064     HCab    G    C        1      2        2 
  25 chr25_17035064     HPrz    G    C        1      2        2 
  25 chr25_17035064     ZBoe    G    C        0      0        2 
  25 chr25_17035064     ZGre    G    C        0      0        2 
  25 chr25_17035064     ZHar    G    C        0      0        2 
  25 chr25_17035064   Sample    G    C        1      2        2 
  25 chr25_17036949     AAsi    G    A        0      0        2 
  25 chr25_17036949     AKia    G    A        0      0        2 
  25 chr25_17036949     AOna    G    A        0      0        2 
  25 chr25_17036949     ASom    G    A        0      0        2 
  25 chr25_17036949     HCab    G    A        1      2        2 
  25 chr25_17036949     HPrz    G    A        1      2        2 
  25 chr25_17036949     ZBoe    G    A        0      0        2 
  25 chr25_17036949     ZGre    G    A        0      0        2 
  25 chr25_17036949     ZHar    G    A        0      0        2 
  25 chr25_17036949   Sample    G    A        1      2        2 
  25 chr25_17042102     AAsi    C    G        0      0        2 
  25 chr25_17042102     AKia    C    G        0      0        2 
  25 chr25_17042102     AOna    C    G        0      0        2 
  25 chr25_17042102     ASom    C    G        0      0        2 
  25 chr25_17042102     HCab    C    G        1      2        2 
  25 chr25_17042102     HPrz    C    G        1      2        2 
  25 chr25_17042102     ZBoe    C    G        0      0        2 
  25 chr25_17042102     ZGre    C    G        0      0        2 
  25 chr25_17042102     ZHar    C    G        0      0        2 
  25 chr25_17042102   Sample    C    G        1      2        2 
  25 chr25_17044952     AAsi    T    C      0.5      1        2 
  25 chr25_17044952     AKia    T    C        0      0        2 
  25 chr25_17044952     AOna    T    C        0      0        2 
  25 chr25_17044952     ASom    T    C        0      0        2 
  25 chr25_17044952     HCab    T    C        0      0        2 
  25 chr25_17044952     HPrz    T    C        0      0        2 
  25 chr25_17044952     ZBoe    T    C        0      0        2 
  25 chr25_17044952     ZGre    T    C        0      0        2 
  25 chr25_17044952     ZHar    T    C        0      0        2 
  25 chr25_17044952   Sample    T    C        0      0        2 
  25 chr25_17045294     AAsi    T    C        0      0        2 
  25 chr25_17045294     AKia    T    C        0      0        2 
  25 chr25_17045294     AOna    T    C        0      0        2 
  25 chr25_17045294     ASom    T    C        0      0        2 
  25 chr25_17045294     HCab    T    C        0      0        2 
  25 chr25_17045294     HPrz    T    C        0      0        2 
  25 chr25_17045294     ZBoe    T    C        0      0        2 
  25 chr25_17045294     ZGre    T    C        0      0        2 
  25 chr25_17045294     ZHar    T    C      0.5      1        2 
  25 chr25_17045294   Sample    T    C        0      0        2 
  25 chr25_17045435     AAsi    G    T        0      0        2 
  25 chr25_17045435     AKia    G    T        0      0        2 
  25 chr25_17045435     AOna    G    T        0      0        2 
  25 chr25_17045435     ASom    G    T        0      0        2 
  25 chr25_17045435     HCab    G    T        1      2        2 
  25 chr25_17045435     HPrz    G    T        1      2        2 
  25 chr25_17045435     ZBoe    G    T        0      0        2 
  25 chr25_17045435     ZGre    G    T        0      0        2 
  25 chr25_17045435     ZHar    G    T        0      0        2 
  25 chr25_17045435   Sample    G    T        1      2        2 
  25 chr25_17059468     AAsi    G    A        0      0        2 
  25 chr25_17059468     AKia    G    A        0      0        2 
  25 chr25_17059468     AOna    G    A        0      0        2 
  25 chr25_17059468     ASom    G    A        0      0        2 
  25 chr25_17059468     HCab    G    A        1      2        2 
  25 chr25_17059468     HPrz    G    A        1      2        2 
  25 chr25_17059468     ZBoe    G    A        0      0        2 
  25 chr25_17059468     ZGre    G    A        0      0        2 
  25 chr25_17059468     ZHar    G    A        0      0        2 
  25 chr25_17059468   Sample    G    A        1      2        2 
  25 chr25_17063476     AAsi    C    A        0      0        2 
  25 chr25_17063476     AKia    C    A        1      2        2 
  25 chr25_17063476     AOna    C    A        1      2        2 
  25 chr25_17063476     ASom    C    A        0      0        2 
  25 chr25_17063476     HCab    C    A        0      0        2 
  25 chr25_17063476     HPrz    C    A        0      0        2 
  25 chr25_17063476     ZBoe    C    A        0      0        2 
  25 chr25_17063476     ZGre    C    A        0      0        2 
  25 chr25_17063476     ZHar    C    A        0      0        2 
  25 chr25_17063476   Sample    C    A        0      0        2 
  25 chr25_17077578     AAsi    C    T      0.5      1        2 
  25 chr25_17077578     AKia    C    T        0      0        2 
  25 chr25_17077578     AOna    C    T        0      0        2 
  25 chr25_17077578     ASom    C    T        1      2        2 
  25 chr25_17077578     HCab    C    T        0      0        2 
  25 chr25_17077578     HPrz    C    T        0      0        2 
  25 chr25_17077578     ZBoe    C    T        0      0        2 
  25 chr25_17077578     ZGre    C    T        0      0        2 
  25 chr25_17077578     ZHar    C    T        0      0        2 
  25 chr25_17077578   Sample    C    T        0      0        2 
  25 chr25_17077661     AAsi    T    C        0      0        2 
  25 chr25_17077661     AKia    T    C        0      0        2 
  25 chr25_17077661     AOna    T    C        0      0        2 
  25 chr25_17077661     ASom    T    C        0      0        2 
  25 chr25_17077661     HCab    T    C        0      0        2 
  25 chr25_17077661     HPrz    T    C        0      0        2 
  25 chr25_17077661     ZBoe    T    C        1      2        2 
  25 chr25_17077661     ZGre    T    C        0      0        2 
  25 chr25_17077661     ZHar    T    C        0      0        2 
  25 chr25_17077661   Sample    T    C        0      0        2 
  25 chr25_17080288     AAsi    T    C      0.5      1        2 
  25 chr25_17080288     AKia    T    C        0      0        2 
  25 chr25_17080288     AOna    T    C        0      0        2 
  25 chr25_17080288     ASom    T    C        0      0        2 
  25 chr25_17080288     HCab    T    C        0      0        2 
  25 chr25_17080288     HPrz    T    C        0      0        2 
  25 chr25_17080288     ZBoe    T    C        0      0        2 
  25 chr25_17080288     ZGre    T    C        0      0        2 
  25 chr25_17080288     ZHar    T    C        0      0        2 
  25 chr25_17080288   Sample    T    C        0      0        2 
  25 chr25_17083753     AAsi    C    T        0      0        2 
  25 chr25_17083753     AKia    C    T        0      0        2 
  25 chr25_17083753     AOna    C    T        0      0        2 
  25 chr25_17083753     ASom    C    T        0      0        2 
  25 chr25_17083753     HCab    C    T        1      2        2 
  25 chr25_17083753     HPrz    C    T        1      2        2 
  25 chr25_17083753     ZBoe    C    T        0      0        2 
  25 chr25_17083753     ZGre    C    T        0      0        2 
  25 chr25_17083753     ZHar    C    T        0      0        2 
  25 chr25_17083753   Sample    C    T        1      2        2 
  25 chr25_17092332     AAsi    A    T        0      0        2 
  25 chr25_17092332     AKia    A    T        0      0        2 
  25 chr25_17092332     AOna    A    T        0      0        2 
  25 chr25_17092332     ASom    A    T        0      0        2 
  25 chr25_17092332     HCab    A    T        1      2        2 
  25 chr25_17092332     HPrz    A    T        1      2        2 
  25 chr25_17092332     ZBoe    A    T        0      0        2 
  25 chr25_17092332     ZGre    A    T        0      0        2 
  25 chr25_17092332     ZHar    A    T        0      0        2 
  25 chr25_17092332   Sample    A    T        1      2        2 
  25 chr25_17101702     AAsi    T    C        0      0        2 
  25 chr25_17101702     AKia    T    C        0      0        2 
  25 chr25_17101702     AOna    T    C        0      0        2 
  25 chr25_17101702     ASom    T    C        0      0        2 
  25 chr25_17101702     HCab    T    C      0.5      1        2 
  25 chr25_17101702     HPrz    T    C      0.5      1        2 
  25 chr25_17101702     ZBoe    T    C        0      0        2 
  25 chr25_17101702     ZGre    T    C        0      0        2 
  25 chr25_17101702     ZHar    T    C        0      0        2 
  25 chr25_17101702   Sample    T    C        0      0        2 
  25 chr25_17103826     AAsi    G    A        0      0        2 
  25 chr25_17103826     AKia    G    A        0      0        2 
  25 chr25_17103826     AOna    G    A        0      0        2 
  25 chr25_17103826     ASom    G    A        0      0        2 
  25 chr25_17103826     HCab    G    A      0.5      1        2 
  25 chr25_17103826     HPrz    G    A        0      0        2 
  25 chr25_17103826     ZBoe    G    A        0      0        2 
  25 chr25_17103826     ZGre    G    A        0      0        2 
  25 chr25_17103826     ZHar    G    A        0      0        2 
  25 chr25_17103826   Sample    G    A        0      0        2 
  25 chr25_17112997     AAsi    T    C        0      0        2 
  25 chr25_17112997     AKia    T    C        0      0        2 
  25 chr25_17112997     AOna    T    C        0      0        2 
  25 chr25_17112997     ASom    T    C        0      0        2 
  25 chr25_17112997     HCab    T    C        0      0        2 
  25 chr25_17112997     HPrz    T    C        0      0        2 
  25 chr25_17112997     ZBoe    T    C        0      0        2 
  25 chr25_17112997     ZGre    T    C      0.5      1        2 
  25 chr25_17112997     ZHar    T    C        0      0        2 
  25 chr25_17112997   Sample    T    C        0      0        2 
  25 chr25_17129990     AAsi    T    A        0      0        2 
  25 chr25_17129990     AKia    T    A      0.5      1        2 
  25 chr25_17129990     AOna    T    A        0      0        2 
  25 chr25_17129990     ASom    T    A        0      0        2 
  25 chr25_17129990     HCab    T    A        0      0        2 
  25 chr25_17129990     HPrz    T    A        0      0        2 
  25 chr25_17129990     ZBoe    T    A        0      0        2 
  25 chr25_17129990     ZGre    T    A        0      0        2 
  25 chr25_17129990     ZHar    T    A        0      0        2 
  25 chr25_17129990   Sample    T    A        0      0        2 
  25 chr25_17132880     AAsi    C    G        0      0        2 
  25 chr25_17132880     AKia    C    G        0      0        2 
  25 chr25_17132880     AOna    C    G        0      0        2 
  25 chr25_17132880     ASom    C    G        0      0        2 
  25 chr25_17132880     HCab    C    G      0.5      1        2 
  25 chr25_17132880     HPrz    C    G      0.5      1        2 
  25 chr25_17132880     ZBoe    C    G        0      0        2 
  25 chr25_17132880     ZGre    C    G        0      0        2 
  25 chr25_17132880     ZHar    C    G        0      0        2 
  25 chr25_17132880   Sample    C    G        0      0        2 
  25 chr25_17133459     AAsi    T    C        0      0        2 
  25 chr25_17133459     AKia    T    C        0      0        2 
  25 chr25_17133459     AOna    T    C        0      0        2 
  25 chr25_17133459     ASom    T    C        0      0        2 
  25 chr25_17133459     HCab    T    C        0      0        2 
  25 chr25_17133459     HPrz    T    C        0      0        2 
  25 chr25_17133459     ZBoe    T    C      0.5      1        2 
  25 chr25_17133459     ZGre    T    C        0      0        2 
  25 chr25_17133459     ZHar    T    C        0      0        2 
  25 chr25_17133459   Sample    T    C        0      0        2 
  25 chr25_17145242     AAsi    A    G        0      0        2 
  25 chr25_17145242     AKia    A    G        0      0        2 
  25 chr25_17145242     AOna    A    G        0      0        2 
  25 chr25_17145242     ASom    A    G        0      0        2 
  25 chr25_17145242     HCab    A    G        0      0        2 
  25 chr25_17145242     HPrz    A    G        0      0        2 
  25 chr25_17145242     ZBoe    A    G        1      2        2 
  25 chr25_17145242     ZGre    A    G        0      0        2 
  25 chr25_17145242     ZHar    A    G        0      0        2 
  25 chr25_17145242   Sample    A    G        0      0        2 
  25 chr25_17147965     AAsi    C    T        0      0        2 
  25 chr25_17147965     AKia    C    T        0      0        2 
  25 chr25_17147965     AOna    C    T      0.5      1        2 
  25 chr25_17147965     ASom    C    T        0      0        2 
  25 chr25_17147965     HCab    C    T        0      0        2 
  25 chr25_17147965     HPrz    C    T        0      0        2 
  25 chr25_17147965     ZBoe    C    T        0      0        2 
  25 chr25_17147965     ZGre    C    T        0      0        2 
  25 chr25_17147965     ZHar    C    T        0      0        2 
  25 chr25_17147965   Sample    C    T        0      0        2 
  25 chr25_17154219     AAsi    A    G        1      2        2 
  25 chr25_17154219     AKia    A    G        0      0        2 
  25 chr25_17154219     AOna    A    G        0      0        2 
  25 chr25_17154219     ASom    A    G        1      2        2 
  25 chr25_17154219     HCab    A    G        0      0        2 
  25 chr25_17154219     HPrz    A    G        0      0        2 
  25 chr25_17154219     ZBoe    A    G        0      0        2 
  25 chr25_17154219     ZGre    A    G        0      0        2 
  25 chr25_17154219     ZHar    A    G        0      0        2 
  25 chr25_17154219   Sample    A    G        0      0        2 
  25 chr25_17169274     AAsi    G    A        0      0        2 
  25 chr25_17169274     AKia    G    A        0      0        2 
  25 chr25_17169274     AOna    G    A        0      0        2 
  25 chr25_17169274     ASom    G    A        0      0        2 
  25 chr25_17169274     HCab    G    A        1      2        2 
  25 chr25_17169274     HPrz    G    A        1      2        2 
  25 chr25_17169274     ZBoe    G    A        0      0        2 
  25 chr25_17169274     ZGre    G    A        0      0        2 
  25 chr25_17169274     ZHar    G    A        0      0        2 
  25 chr25_17169274   Sample    G    A        1      2        2 
  25 chr25_17170043     AAsi    C    T        0      0        2 
  25 chr25_17170043     AKia    C    T        0      0        2 
  25 chr25_17170043     AOna    C    T        0      0        2 
  25 chr25_17170043     ASom    C    T        0      0        2 
  25 chr25_17170043     HCab    C    T        1      2        2 
  25 chr25_17170043     HPrz    C    T        1      2        2 
  25 chr25_17170043     ZBoe    C    T        0      0        2 
  25 chr25_17170043     ZGre    C    T        0      0        2 
  25 chr25_17170043     ZHar    C    T        0      0        2 
  25 chr25_17170043   Sample    C    T        1      2        2 
  25 chr25_17183773     AAsi    A    C        0      0        2 
  25 chr25_17183773     AKia    A    C      0.5      1        2 
  25 chr25_17183773     AOna    A    C        0      0        2 
  25 chr25_17183773     ASom    A    C        0      0        2 
  25 chr25_17183773     HCab    A    C        0      0        2 
  25 chr25_17183773     HPrz    A    C        0      0        2 
  25 chr25_17183773     ZBoe    A    C        0      0        2 
  25 chr25_17183773     ZGre    A    C        0      0        2 
  25 chr25_17183773     ZHar    A    C        0      0        2 
  25 chr25_17183773   Sample    A    C        0      0        2 
  25 chr25_17203661     AAsi    A    G        0      0        2 
  25 chr25_17203661     AKia    A    G      0.5      1        2 
  25 chr25_17203661     AOna    A    G        0      0        2 
  25 chr25_17203661     ASom    A    G        0      0        2 
  25 chr25_17203661     HCab    A    G        0      0        2 
  25 chr25_17203661     HPrz    A    G        0      0        2 
  25 chr25_17203661     ZBoe    A    G        0      0        2 
  25 chr25_17203661     ZGre    A    G        0      0        2 
  25 chr25_17203661     ZHar    A    G        0      0        2 
  25 chr25_17203661   Sample    A    G        0      0        2 
  25 chr25_17221281     AAsi    G    C        0      0        2 
  25 chr25_17221281     AKia    G    C        1      2        2 
  25 chr25_17221281     AOna    G    C        1      2        2 
  25 chr25_17221281     ASom    G    C        0      0        2 
  25 chr25_17221281     HCab    G    C        0      0        2 
  25 chr25_17221281     HPrz    G    C        0      0        2 
  25 chr25_17221281     ZBoe    G    C      0.5      1        2 
  25 chr25_17221281     ZGre    G    C        1      2        2 
  25 chr25_17221281     ZHar    G    C        1      2        2 
  25 chr25_17221281   Sample    G    C        0      0        2 
  25 chr25_17222131     AAsi    G    A        0      0        2 
  25 chr25_17222131     AKia    G    A        0      0        2 
  25 chr25_17222131     AOna    G    A        0      0        2 
  25 chr25_17222131     ASom    G    A        0      0        2 
  25 chr25_17222131     HCab    G    A        0      0        2 
  25 chr25_17222131     HPrz    G    A        0      0        2 
  25 chr25_17222131     ZBoe    G    A      0.5      1        2 
  25 chr25_17222131     ZGre    G    A        0      0        2 
  25 chr25_17222131     ZHar    G    A        0      0        2 
  25 chr25_17222131   Sample    G    A        0      0        2 
  25 chr25_17222854     AAsi    T    G        0      0        2 
  25 chr25_17222854     AKia    T    G        0      0        2 
  25 chr25_17222854     AOna    T    G        0      0        2 
  25 chr25_17222854     ASom    T    G        0      0        2 
  25 chr25_17222854     HCab    T    G        0      0        2 
  25 chr25_17222854     HPrz    T    G        0      0        2 
  25 chr25_17222854     ZBoe    T    G        0      0        2 
  25 chr25_17222854     ZGre    T    G        0      0        2 
  25 chr25_17222854     ZHar    T    G        1      2        2 
  25 chr25_17222854   Sample    T    G        0      0        2 
  25 chr25_17225255     AAsi    G    A        0      0        2 
  25 chr25_17225255     AKia    G    A      0.5      1        2 
  25 chr25_17225255     AOna    G    A        0      0        2 
  25 chr25_17225255     ASom    G    A        0      0        2 
  25 chr25_17225255     HCab    G    A        0      0        2 
  25 chr25_17225255     HPrz    G    A        0      0        2 
  25 chr25_17225255     ZBoe    G    A        0      0        2 
  25 chr25_17225255     ZGre    G    A        0      0        2 
  25 chr25_17225255     ZHar    G    A        0      0        2 
  25 chr25_17225255   Sample    G    A        0      0        2 
  25 chr25_17233653     AAsi    T    C        0      0        2 
  25 chr25_17233653     AKia    T    C      0.5      1        2 
  25 chr25_17233653     AOna    T    C        0      0        2 
  25 chr25_17233653     ASom    T    C        0      0        2 
  25 chr25_17233653     HCab    T    C        0      0        2 
  25 chr25_17233653     HPrz    T    C        0      0        2 
  25 chr25_17233653     ZBoe    T    C        0      0        2 
  25 chr25_17233653     ZGre    T    C        0      0        2 
  25 chr25_17233653     ZHar    T    C        0      0        2 
  25 chr25_17233653   Sample    T    C        0      0        2 
  25 chr25_17237221     AAsi    G    A        0      0        2 
  25 chr25_17237221     AKia    G    A        0      0        2 
  25 chr25_17237221     AOna    G    A        0      0        2 
  25 chr25_17237221     ASom    G    A        0      0        2 
  25 chr25_17237221     HCab    G    A        0      0        2 
  25 chr25_17237221     HPrz    G    A        0      0        2 
  25 chr25_17237221     ZBoe    G    A        0      0        2 
  25 chr25_17237221     ZGre    G    A        1      2        2 
  25 chr25_17237221     ZHar    G    A        0      0        2 
  25 chr25_17237221   Sample    G    A        0      0        2 
  25 chr25_17247098     AAsi    A    G        0      0        2 
  25 chr25_17247098     AKia    A    G        0      0        2 
  25 chr25_17247098     AOna    A    G        0      0        2 
  25 chr25_17247098     ASom    A    G        0      0        2 
  25 chr25_17247098     HCab    A    G        0      0        2 
  25 chr25_17247098     HPrz    A    G        0      0        2 
  25 chr25_17247098     ZBoe    A    G        0      0        2 
  25 chr25_17247098     ZGre    A    G        1      2        2 
  25 chr25_17247098     ZHar    A    G        0      0        2 
  25 chr25_17247098   Sample    A    G        0      0        2 
  25 chr25_17268446     AAsi    T    C        0      0        2 
  25 chr25_17268446     AKia    T    C        0      0        2 
  25 chr25_17268446     AOna    T    C        0      0        2 
  25 chr25_17268446     ASom    T    C        0      0        2 
  25 chr25_17268446     HCab    T    C        1      2        2 
  25 chr25_17268446     HPrz    T    C        1      2        2 
  25 chr25_17268446     ZBoe    T    C        0      0        2 
  25 chr25_17268446     ZGre    T    C        0      0        2 
  25 chr25_17268446     ZHar    T    C        0      0        2 
  25 chr25_17268446   Sample    T    C        1      2        2 
  25 chr25_17270760     AAsi    T    C        0      0        2 
  25 chr25_17270760     AKia    T    C        0      0        2 
  25 chr25_17270760     AOna    T    C        0      0        2 
  25 chr25_17270760     ASom    T    C        0      0        2 
  25 chr25_17270760     HCab    T    C        1      2        2 
  25 chr25_17270760     HPrz    T    C        1      2        2 
  25 chr25_17270760     ZBoe    T    C        0      0        2 
  25 chr25_17270760     ZGre    T    C        0      0        2 
  25 chr25_17270760     ZHar    T    C        0      0        2 
  25 chr25_17270760   Sample    T    C        1      2        2 
  25 chr25_17272328     AAsi    G    C        0      0        2 
  25 chr25_17272328     AKia    G    C        0      0        2 
  25 chr25_17272328     AOna    G    C        0      0        2 
  25 chr25_17272328     ASom    G    C        0      0        2 
  25 chr25_17272328     HCab    G    C        0      0        2 
  25 chr25_17272328     HPrz    G    C        0      0        2 
  25 chr25_17272328     ZBoe    G    C      0.5      1        2 
  25 chr25_17272328     ZGre    G    C        0      0        2 
  25 chr25_17272328     ZHar    G    C        1      2        2 
  25 chr25_17272328   Sample    G    C        0      0        2 
  25 chr25_17278114     AAsi    A    G        0      0        2 
  25 chr25_17278114     AKia    A    G        0      0        2 
  25 chr25_17278114     AOna    A    G        0      0        2 
  25 chr25_17278114     ASom    A    G        0      0        2 
  25 chr25_17278114     HCab    A    G        0      0        2 
  25 chr25_17278114     HPrz    A    G        0      0        2 
  25 chr25_17278114     ZBoe    A    G        0      0        2 
  25 chr25_17278114     ZGre    A    G        0      0        2 
  25 chr25_17278114     ZHar    A    G      0.5      1        2 
  25 chr25_17278114   Sample    A    G        0      0        2 
  25 chr25_17282848     AAsi    T    G        0      0        2 
  25 chr25_17282848     AKia    T    G        0      0        2 
  25 chr25_17282848     AOna    T    G        0      0        2 
  25 chr25_17282848     ASom    T    G        0      0        2 
  25 chr25_17282848     HCab    T    G        1      2        2 
  25 chr25_17282848     HPrz    T    G        1      2        2 
  25 chr25_17282848     ZBoe    T    G        0      0        2 
  25 chr25_17282848     ZGre    T    G        0      0        2 
  25 chr25_17282848     ZHar    T    G        0      0        2 
  25 chr25_17282848   Sample    T    G        1      2        2 
  25 chr25_17284792     AAsi    A    G        0      0        2 
  25 chr25_17284792     AKia    A    G        0      0        2 
  25 chr25_17284792     AOna    A    G        0      0        2 
  25 chr25_17284792     ASom    A    G        0      0        2 
  25 chr25_17284792     HCab    A    G        0      0        2 
  25 chr25_17284792     HPrz    A    G        0      0        2 
  25 chr25_17284792     ZBoe    A    G        0      0        2 
  25 chr25_17284792     ZGre    A    G      0.5      1        2 
  25 chr25_17284792     ZHar    A    G        0      0        2 
  25 chr25_17284792   Sample    A    G        0      0        2 
  25 chr25_17290473     AAsi    A    G        0      0        2 
  25 chr25_17290473     AKia    A    G      0.5      1        2 
  25 chr25_17290473     AOna    A    G        0      0        2 
  25 chr25_17290473     ASom    A    G        0      0        2 
  25 chr25_17290473     HCab    A    G        0      0        2 
  25 chr25_17290473     HPrz    A    G        0      0        2 
  25 chr25_17290473     ZBoe    A    G        0      0        2 
  25 chr25_17290473     ZGre    A    G        0      0        2 
  25 chr25_17290473     ZHar    A    G        0      0        2 
  25 chr25_17290473   Sample    A    G        0      0        2 
  25 chr25_17298287     AAsi    A    G        0      0        2 
  25 chr25_17298287     AKia    A    G        0      0        2 
  25 chr25_17298287     AOna    A    G        0      0        2 
  25 chr25_17298287     ASom    A    G        0      0        2 
  25 chr25_17298287     HCab    A    G        1      2        2 
  25 chr25_17298287     HPrz    A    G        1      2        2 
  25 chr25_17298287     ZBoe    A    G        0      0        2 
  25 chr25_17298287     ZGre    A    G        0      0        2 
  25 chr25_17298287     ZHar    A    G        0      0        2 
  25 chr25_17298287   Sample    A    G        1      2        2 
  25 chr25_17314677     AAsi    C    T        0      0        2 
  25 chr25_17314677     AKia    C    T        0      0        2 
  25 chr25_17314677     AOna    C    T        0      0        2 
  25 chr25_17314677     ASom    C    T        0      0        2 
  25 chr25_17314677     HCab    C    T        0      0        2 
  25 chr25_17314677     HPrz    C    T        0      0        2 
  25 chr25_17314677     ZBoe    C    T        1      2        2 
  25 chr25_17314677     ZGre    C    T        0      0        2 
  25 chr25_17314677     ZHar    C    T        0      0        2 
  25 chr25_17314677   Sample    C    T        0      0        2 
  25 chr25_17317505     AAsi    C    T        0      0        2 
  25 chr25_17317505     AKia    C    T        0      0        2 
  25 chr25_17317505     AOna    C    T        0      0        2 
  25 chr25_17317505     ASom    C    T        0      0        2 
  25 chr25_17317505     HCab    C    T        0      0        2 
  25 chr25_17317505     HPrz    C    T        0      0        2 
  25 chr25_17317505     ZBoe    C    T        0      0        2 
  25 chr25_17317505     ZGre    C    T      0.5      1        2 
  25 chr25_17317505     ZHar    C    T        0      0        2 
  25 chr25_17317505   Sample    C    T        0      0        2 
  25 chr25_17320662     AAsi    G    A        0      0        2 
  25 chr25_17320662     AKia    G    A        0      0        2 
  25 chr25_17320662     AOna    G    A        0      0        2 
  25 chr25_17320662     ASom    G    A        0      0        2 
  25 chr25_17320662     HCab    G    A        1      2        2 
  25 chr25_17320662     HPrz    G    A        1      2        2 
  25 chr25_17320662     ZBoe    G    A        0      0        2 
  25 chr25_17320662     ZGre    G    A        0      0        2 
  25 chr25_17320662     ZHar    G    A        0      0        2 
  25 chr25_17320662   Sample    G    A        1      2        2 
  25 chr25_17327805     AAsi    T    C        0      0        2 
  25 chr25_17327805     AKia    T    C        0      0        2 
  25 chr25_17327805     AOna    T    C        0      0        2 
  25 chr25_17327805     ASom    T    C        0      0        2 
  25 chr25_17327805     HCab    T    C        1      2        2 
  25 chr25_17327805     HPrz    T    C        1      2        2 
  25 chr25_17327805     ZBoe    T    C        0      0        2 
  25 chr25_17327805     ZGre    T    C        0      0        2 
  25 chr25_17327805     ZHar    T    C        0      0        2 
  25 chr25_17327805   Sample    T    C        1      2        2 
  25 chr25_17328722     AAsi    C    G        0      0        2 
  25 chr25_17328722     AKia    C    G        0      0        2 
  25 chr25_17328722     AOna    C    G        0      0        2 
  25 chr25_17328722     ASom    C    G        1      2        2 
  25 chr25_17328722     HCab    C    G        0      0        2 
  25 chr25_17328722     HPrz    C    G        0      0        2 
  25 chr25_17328722     ZBoe    C    G        0      0        2 
  25 chr25_17328722     ZGre    C    G        0      0        2 
  25 chr25_17328722     ZHar    C    G        0      0        2 
  25 chr25_17328722   Sample    C    G        0      0        2 
  25 chr25_17331512     AAsi    C    A        0      0        2 
  25 chr25_17331512     AKia    C    A        0      0        2 
  25 chr25_17331512     AOna    C    A        0      0        2 
  25 chr25_17331512     ASom    C    A        0      0        2 
  25 chr25_17331512     HCab    C    A        0      0        2 
  25 chr25_17331512     HPrz    C    A        0      0        2 
  25 chr25_17331512     ZBoe    C    A      0.5      1        2 
  25 chr25_17331512     ZGre    C    A        0      0        2 
  25 chr25_17331512     ZHar    C    A        0      0        2 
  25 chr25_17331512   Sample    C    A        0      0        2 
  25 chr25_17332456     AAsi    A    G        0      0        2 
  25 chr25_17332456     AKia    A    G        0      0        2 
  25 chr25_17332456     AOna    A    G        0      0        2 
  25 chr25_17332456     ASom    A    G        1      2        2 
  25 chr25_17332456     HCab    A    G        0      0        2 
  25 chr25_17332456     HPrz    A    G        0      0        2 
  25 chr25_17332456     ZBoe    A    G        0      0        2 
  25 chr25_17332456     ZGre    A    G        0      0        2 
  25 chr25_17332456     ZHar    A    G        0      0        2 
  25 chr25_17332456   Sample    A    G        0      0        2 
  25 chr25_17338439     AAsi    G    A        1      2        2 
  25 chr25_17338439     AKia    G    A        1      2        2 
  25 chr25_17338439     AOna    G    A        1      2        2 
  25 chr25_17338439     ASom    G    A        0      0        2 
  25 chr25_17338439     HCab    G    A        0      0        2 
  25 chr25_17338439     HPrz    G    A        0      0        2 
  25 chr25_17338439     ZBoe    G    A        0      0        2 
  25 chr25_17338439     ZGre    G    A        0      0        2 
  25 chr25_17338439     ZHar    G    A        0      0        2 
  25 chr25_17338439   Sample    G    A        0      0        2 
  25 chr25_17343274     AAsi    T    C        0      0        2 
  25 chr25_17343274     AKia    T    C        0      0        2 
  25 chr25_17343274     AOna    T    C        0      0        2 
  25 chr25_17343274     ASom    T    C        0      0        2 
  25 chr25_17343274     HCab    T    C        1      2        2 
  25 chr25_17343274     HPrz    T    C        1      2        2 
  25 chr25_17343274     ZBoe    T    C        0      0        2 
  25 chr25_17343274     ZGre    T    C        0      0        2 
  25 chr25_17343274     ZHar    T    C        0      0        2 
  25 chr25_17343274   Sample    T    C        1      2        2 
  25 chr25_17344930     AAsi    G    A        0      0        2 
  25 chr25_17344930     AKia    G    A        1      2        2 
  25 chr25_17344930     AOna    G    A      0.5      1        2 
  25 chr25_17344930     ASom    G    A        0      0        2 
  25 chr25_17344930     HCab    G    A        0      0        2 
  25 chr25_17344930     HPrz    G    A        0      0        2 
  25 chr25_17344930     ZBoe    G    A        0      0        2 
  25 chr25_17344930     ZGre    G    A        0      0        2 
  25 chr25_17344930     ZHar    G    A        0      0        2 
  25 chr25_17344930   Sample    G    A        0      0        2 
  25 chr25_17351004     AAsi    C    T        0      0        2 
  25 chr25_17351004     AKia    C    T        0      0        2 
  25 chr25_17351004     AOna    C    T        0      0        2 
  25 chr25_17351004     ASom    C    T        0      0        2 
  25 chr25_17351004     HCab    C    T        1      2        2 
  25 chr25_17351004     HPrz    C    T        1      2        2 
  25 chr25_17351004     ZBoe    C    T        0      0        2 
  25 chr25_17351004     ZGre    C    T        0      0        2 
  25 chr25_17351004     ZHar    C    T        0      0        2 
  25 chr25_17351004   Sample    C    T        1      2        2 
  25 chr25_17351338     AAsi    T    A        1      2        2 
  25 chr25_17351338     AKia    T    A        0      0        2 
  25 chr25_17351338     AOna    T    A        0      0        2 
  25 chr25_17351338     ASom    T    A        0      0        2 
  25 chr25_17351338     HCab    T    A        0      0        2 
  25 chr25_17351338     HPrz    T    A        0      0        2 
  25 chr25_17351338     ZBoe    T    A        0      0        2 
  25 chr25_17351338     ZGre    T    A        0      0        2 
  25 chr25_17351338     ZHar    T    A        0      0        2 
  25 chr25_17351338   Sample    T    A        0      0        2 
  25 chr25_17358747     AAsi    G    A      0.5      1        2 
  25 chr25_17358747     AKia    G    A        0      0        2 
  25 chr25_17358747     AOna    G    A        0      0        2 
  25 chr25_17358747     ASom    G    A        0      0        2 
  25 chr25_17358747     HCab    G    A        0      0        2 
  25 chr25_17358747     HPrz    G    A        0      0        2 
  25 chr25_17358747     ZBoe    G    A        0      0        2 
  25 chr25_17358747     ZGre    G    A        0      0        2 
  25 chr25_17358747     ZHar    G    A        0      0        2 
  25 chr25_17358747   Sample    G    A        0      0        2 
  25 chr25_17360835     AAsi    A    G        0      0        2 
  25 chr25_17360835     AKia    A    G        0      0        2 
  25 chr25_17360835     AOna    A    G        0      0        2 
  25 chr25_17360835     ASom    A    G        0      0        2 
  25 chr25_17360835     HCab    A    G        1      2        2 
  25 chr25_17360835     HPrz    A    G        1      2        2 
  25 chr25_17360835     ZBoe    A    G        0      0        2 
  25 chr25_17360835     ZGre    A    G        0      0        2 
  25 chr25_17360835     ZHar    A    G        0      0        2 
  25 chr25_17360835   Sample    A    G        1      2        2 
  25 chr25_17362002     AAsi    C    G        0      0        2 
  25 chr25_17362002     AKia    C    G        0      0        2 
  25 chr25_17362002     AOna    C    G        0      0        2 
  25 chr25_17362002     ASom    C    G        0      0        2 
  25 chr25_17362002     HCab    C    G        1      2        2 
  25 chr25_17362002     HPrz    C    G        1      2        2 
  25 chr25_17362002     ZBoe    C    G        0      0        2 
  25 chr25_17362002     ZGre    C    G        0      0        2 
  25 chr25_17362002     ZHar    C    G        0      0        2 
  25 chr25_17362002   Sample    C    G        1      2        2 
  25 chr25_17366676     AAsi    C    T        0      0        2 
  25 chr25_17366676     AKia    C    T        0      0        2 
  25 chr25_17366676     AOna    C    T        0      0        2 
  25 chr25_17366676     ASom    C    T        0      0        2 
  25 chr25_17366676     HCab    C    T        1      2        2 
  25 chr25_17366676     HPrz    C    T        1      2        2 
  25 chr25_17366676     ZBoe    C    T        0      0        2 
  25 chr25_17366676     ZGre    C    T        0      0        2 
  25 chr25_17366676     ZHar    C    T        0      0        2 
  25 chr25_17366676   Sample    C    T        1      2        2 
  25 chr25_17368105     AAsi    A    G        0      0        2 
  25 chr25_17368105     AKia    A    G        0      0        2 
  25 chr25_17368105     AOna    A    G        0      0        2 
  25 chr25_17368105     ASom    A    G        0      0        2 
  25 chr25_17368105     HCab    A    G        1      2        2 
  25 chr25_17368105     HPrz    A    G        1      2        2 
  25 chr25_17368105     ZBoe    A    G        0      0        2 
  25 chr25_17368105     ZGre    A    G        0      0        2 
  25 chr25_17368105     ZHar    A    G        0      0        2 
  25 chr25_17368105   Sample    A    G        1      2        2 
  25 chr25_17371791     AAsi    C    T        0      0        2 
  25 chr25_17371791     AKia    C    T      0.5      1        2 
  25 chr25_17371791     AOna    C    T        0      0        2 
  25 chr25_17371791     ASom    C    T        0      0        2 
  25 chr25_17371791     HCab    C    T        0      0        2 
  25 chr25_17371791     HPrz    C    T        0      0        2 
  25 chr25_17371791     ZBoe    C    T        0      0        2 
  25 chr25_17371791     ZGre    C    T        0      0        2 
  25 chr25_17371791     ZHar    C    T        0      0        2 
  25 chr25_17371791   Sample    C    T        0      0        2 
  25 chr25_17377389     AAsi    C    T        0      0        2 
  25 chr25_17377389     AKia    C    T        0      0        2 
  25 chr25_17377389     AOna    C    T        0      0        2 
  25 chr25_17377389     ASom    C    T        0      0        2 
  25 chr25_17377389     HCab    C    T        1      2        2 
  25 chr25_17377389     HPrz    C    T        1      2        2 
  25 chr25_17377389     ZBoe    C    T        0      0        2 
  25 chr25_17377389     ZGre    C    T        0      0        2 
  25 chr25_17377389     ZHar    C    T        0      0        2 
  25 chr25_17377389   Sample    C    T        1      2        2 
  25 chr25_17386454     AAsi    G    A        0      0        2 
  25 chr25_17386454     AKia    G    A        0      0        2 
  25 chr25_17386454     AOna    G    A        0      0        2 
  25 chr25_17386454     ASom    G    A        0      0        2 
  25 chr25_17386454     HCab    G    A        0      0        2 
  25 chr25_17386454     HPrz    G    A        1      2        2 
  25 chr25_17386454     ZBoe    G    A        0      0        2 
  25 chr25_17386454     ZGre    G    A        0      0        2 
  25 chr25_17386454     ZHar    G    A        0      0        2 
  25 chr25_17386454   Sample    G    A        0      0        2 
  25 chr25_17391112     AAsi    T    C        0      0        2 
  25 chr25_17391112     AKia    T    C        0      0        2 
  25 chr25_17391112     AOna    T    C        0      0        2 
  25 chr25_17391112     ASom    T    C        0      0        2 
  25 chr25_17391112     HCab    T    C        0      0        2 
  25 chr25_17391112     HPrz    T    C        0      0        2 
  25 chr25_17391112     ZBoe    T    C        0      0        2 
  25 chr25_17391112     ZGre    T    C      0.5      1        2 
  25 chr25_17391112     ZHar    T    C        0      0        2 
  25 chr25_17391112   Sample    T    C        0      0        2 
  25 chr25_17392153     AAsi    C    G        0      0        2 
  25 chr25_17392153     AKia    C    G        0      0        2 
  25 chr25_17392153     AOna    C    G        0      0        2 
  25 chr25_17392153     ASom    C    G        0      0        2 
  25 chr25_17392153     HCab    C    G        0      0        2 
  25 chr25_17392153     HPrz    C    G        0      0        2 
  25 chr25_17392153     ZBoe    C    G        0      0        2 
  25 chr25_17392153     ZGre    C    G        0      0        2 
  25 chr25_17392153     ZHar    C    G        1      2        2 
  25 chr25_17392153   Sample    C    G        0      0        2 
  25 chr25_17394360     AAsi    G    A        0      0        2 
  25 chr25_17394360     AKia    G    A        0      0        2 
  25 chr25_17394360     AOna    G    A        0      0        2 
  25 chr25_17394360     ASom    G    A        0      0        2 
  25 chr25_17394360     HCab    G    A        0      0        2 
  25 chr25_17394360     HPrz    G    A        0      0        2 
  25 chr25_17394360     ZBoe    G    A        0      0        2 
  25 chr25_17394360     ZGre    G    A        0      0        2 
  25 chr25_17394360     ZHar    G    A        1      2        2 
  25 chr25_17394360   Sample    G    A        0      0        2 
  25 chr25_17406554     AAsi    C    A        0      0        2 
  25 chr25_17406554     AKia    C    A        0      0        2 
  25 chr25_17406554     AOna    C    A        0      0        2 
  25 chr25_17406554     ASom    C    A        0      0        2 
  25 chr25_17406554     HCab    C    A        1      2        2 
  25 chr25_17406554     HPrz    C    A        1      2        2 
  25 chr25_17406554     ZBoe    C    A        0      0        2 
  25 chr25_17406554     ZGre    C    A        0      0        2 
  25 chr25_17406554     ZHar    C    A        0      0        2 
  25 chr25_17406554   Sample    C    A        1      2        2 
  25 chr25_17416886     AAsi    A    G        0      0        2 
  25 chr25_17416886     AKia    A    G        0      0        2 
  25 chr25_17416886     AOna    A    G        0      0        2 
  25 chr25_17416886     ASom    A    G        0      0        2 
  25 chr25_17416886     HCab    A    G        1      2        2 
  25 chr25_17416886     HPrz    A    G        1      2        2 
  25 chr25_17416886     ZBoe    A    G        0      0        2 
  25 chr25_17416886     ZGre    A    G        0      0        2 
  25 chr25_17416886     ZHar    A    G        0      0        2 
  25 chr25_17416886   Sample    A    G        1      2        2 
  25 chr25_17416905     AAsi    A    G        0      0        2 
  25 chr25_17416905     AKia    A    G        0      0        2 
  25 chr25_17416905     AOna    A    G        0      0        2 
  25 chr25_17416905     ASom    A    G        0      0        2 
  25 chr25_17416905     HCab    A    G        0      0        2 
  25 chr25_17416905     HPrz    A    G        0      0        2 
  25 chr25_17416905     ZBoe    A    G      0.5      1        2 
  25 chr25_17416905     ZGre    A    G        0      0        2 
  25 chr25_17416905     ZHar    A    G        0      0        2 
  25 chr25_17416905   Sample    A    G        0      0        2 
  25 chr25_17417941     AAsi    G    C        0      0        2 
  25 chr25_17417941     AKia    G    C        1      2        2 
  25 chr25_17417941     AOna    G    C        1      2        2 
  25 chr25_17417941     ASom    G    C        0      0        2 
  25 chr25_17417941     HCab    G    C        0      0        2 
  25 chr25_17417941     HPrz    G    C        0      0        2 
  25 chr25_17417941     ZBoe    G    C        1      2        2 
  25 chr25_17417941     ZGre    G    C        0      0        2 
  25 chr25_17417941     ZHar    G    C        1      2        2 
  25 chr25_17417941   Sample    G    C        0      0        2 
  25 chr25_17421789     AAsi    A    G        0      0        2 
  25 chr25_17421789     AKia    A    G        0      0        2 
  25 chr25_17421789     AOna    A    G        0      0        2 
  25 chr25_17421789     ASom    A    G        0      0        2 
  25 chr25_17421789     HCab    A    G        1      2        2 
  25 chr25_17421789     HPrz    A    G        1      2        2 
  25 chr25_17421789     ZBoe    A    G        0      0        2 
  25 chr25_17421789     ZGre    A    G        0      0        2 
  25 chr25_17421789     ZHar    A    G        0      0        2 
  25 chr25_17421789   Sample    A    G        1      2        2 
  25 chr25_17421838     AAsi    G    A      0.5      1        2 
  25 chr25_17421838     AKia    G    A        0      0        2 
  25 chr25_17421838     AOna    G    A        0      0        2 
  25 chr25_17421838     ASom    G    A        0      0        2 
  25 chr25_17421838     HCab    G    A        0      0        2 
  25 chr25_17421838     HPrz    G    A        0      0        2 
  25 chr25_17421838     ZBoe    G    A        0      0        2 
  25 chr25_17421838     ZGre    G    A        0      0        2 
  25 chr25_17421838     ZHar    G    A        0      0        2 
  25 chr25_17421838   Sample    G    A        0      0        2 
  25 chr25_17429856     AAsi    G    A        0      0        2 
  25 chr25_17429856     AKia    G    A        0      0        2 
  25 chr25_17429856     AOna    G    A        0      0        2 
  25 chr25_17429856     ASom    G    A        1      2        2 
  25 chr25_17429856     HCab    G    A        0      0        2 
  25 chr25_17429856     HPrz    G    A        0      0        2 
  25 chr25_17429856     ZBoe    G    A        0      0        2 
  25 chr25_17429856     ZGre    G    A        0      0        2 
  25 chr25_17429856     ZHar    G    A        0      0        2 
  25 chr25_17429856   Sample    G    A        0      0        2 
  25 chr25_17432063     AAsi    A    G        0      0        2 
  25 chr25_17432063     AKia    A    G        0      0        2 
  25 chr25_17432063     AOna    A    G        0      0        2 
  25 chr25_17432063     ASom    A    G        0      0        2 
  25 chr25_17432063     HCab    A    G        0      0        2 
  25 chr25_17432063     HPrz    A    G        0      0        2 
  25 chr25_17432063     ZBoe    A    G      0.5      1        2 
  25 chr25_17432063     ZGre    A    G        0      0        2 
  25 chr25_17432063     ZHar    A    G        0      0        2 
  25 chr25_17432063   Sample    A    G        0      0        2 
  25 chr25_17437315     AAsi    T    C        0      0        2 
  25 chr25_17437315     AKia    T    C        0      0        2 
  25 chr25_17437315     AOna    T    C        0      0        2 
  25 chr25_17437315     ASom    T    C        0      0        2 
  25 chr25_17437315     HCab    T    C        1      2        2 
  25 chr25_17437315     HPrz    T    C        1      2        2 
  25 chr25_17437315     ZBoe    T    C        0      0        2 
  25 chr25_17437315     ZGre    T    C        0      0        2 
  25 chr25_17437315     ZHar    T    C        0      0        2 
  25 chr25_17437315   Sample    T    C        1      2        2 
  25 chr25_17443611     AAsi    A    G        0      0        2 
  25 chr25_17443611     AKia    A    G        0      0        2 
  25 chr25_17443611     AOna    A    G        0      0        2 
  25 chr25_17443611     ASom    A    G        1      2        2 
  25 chr25_17443611     HCab    A    G        0      0        2 
  25 chr25_17443611     HPrz    A    G        0      0        2 
  25 chr25_17443611     ZBoe    A    G        0      0        2 
  25 chr25_17443611     ZGre    A    G        0      0        2 
  25 chr25_17443611     ZHar    A    G        0      0        2 
  25 chr25_17443611   Sample    A    G        0      0        2 
  25 chr25_17461914     AAsi    A    G        0      0        2 
  25 chr25_17461914     AKia    A    G        0      0        2 
  25 chr25_17461914     AOna    A    G        0      0        2 
  25 chr25_17461914     ASom    A    G        0      0        2 
  25 chr25_17461914     HCab    A    G        0      0        2 
  25 chr25_17461914     HPrz    A    G        0      0        2 
  25 chr25_17461914     ZBoe    A    G      0.5      1        2 
  25 chr25_17461914     ZGre    A    G        0      0        2 
  25 chr25_17461914     ZHar    A    G        0      0        2 
  25 chr25_17461914   Sample    A    G        0      0        2 
  25 chr25_17464897     AAsi    G    A        0      0        2 
  25 chr25_17464897     AKia    G    A        0      0        2 
  25 chr25_17464897     AOna    G    A        0      0        2 
  25 chr25_17464897     ASom    G    A        0      0        2 
  25 chr25_17464897     HCab    G    A        0      0        2 
  25 chr25_17464897     HPrz    G    A        0      0        2 
  25 chr25_17464897     ZBoe    G    A        0      0        2 
  25 chr25_17464897     ZGre    G    A        0      0        2 
  25 chr25_17464897     ZHar    G    A        1      2        2 
  25 chr25_17464897   Sample    G    A        0      0        2 
  25 chr25_17466664     AAsi    G    A        0      0        2 
  25 chr25_17466664     AKia    G    A        0      0        2 
  25 chr25_17466664     AOna    G    A      0.5      1        2 
  25 chr25_17466664     ASom    G    A        0      0        2 
  25 chr25_17466664     HCab    G    A        0      0        2 
  25 chr25_17466664     HPrz    G    A        0      0        2 
  25 chr25_17466664     ZBoe    G    A        0      0        2 
  25 chr25_17466664     ZGre    G    A        0      0        2 
  25 chr25_17466664     ZHar    G    A        0      0        2 
  25 chr25_17466664   Sample    G    A        0      0        2 
  25 chr25_17469130     AAsi    G    T        0      0        2 
  25 chr25_17469130     AKia    G    T        0      0        2 
  25 chr25_17469130     AOna    G    T        0      0        2 
  25 chr25_17469130     ASom    G    T        0      0        2 
  25 chr25_17469130     HCab    G    T        1      2        2 
  25 chr25_17469130     HPrz    G    T        1      2        2 
  25 chr25_17469130     ZBoe    G    T        0      0        2 
  25 chr25_17469130     ZGre    G    T        0      0        2 
  25 chr25_17469130     ZHar    G    T        0      0        2 
  25 chr25_17469130   Sample    G    T        1      2        2 
  25 chr25_17469317     AAsi    T    C        0      0        2 
  25 chr25_17469317     AKia    T    C        0      0        2 
  25 chr25_17469317     AOna    T    C        0      0        2 
  25 chr25_17469317     ASom    T    C        0      0        2 
  25 chr25_17469317     HCab    T    C        1      2        2 
  25 chr25_17469317     HPrz    T    C      0.5      1        2 
  25 chr25_17469317     ZBoe    T    C        0      0        2 
  25 chr25_17469317     ZGre    T    C        0      0        2 
  25 chr25_17469317     ZHar    T    C        0      0        2 
  25 chr25_17469317   Sample    T    C        1      2        2 
  25 chr25_17474726     AAsi    T    C        0      0        2 
  25 chr25_17474726     AKia    T    C        0      0        2 
  25 chr25_17474726     AOna    T    C        0      0        2 
  25 chr25_17474726     ASom    T    C        0      0        2 
  25 chr25_17474726     HCab    T    C      0.5      1        2 
  25 chr25_17474726     HPrz    T    C        1      2        2 
  25 chr25_17474726     ZBoe    T    C        0      0        2 
  25 chr25_17474726     ZGre    T    C        0      0        2 
  25 chr25_17474726     ZHar    T    C        0      0        2 
  25 chr25_17474726   Sample    T    C        1      2        2 
  25 chr25_17483030     AAsi    C    T        0      0        2 
  25 chr25_17483030     AKia    C    T        0      0        2 
  25 chr25_17483030     AOna    C    T        0      0        2 
  25 chr25_17483030     ASom    C    T        0      0        2 
  25 chr25_17483030     HCab    C    T        0      0        2 
  25 chr25_17483030     HPrz    C    T      0.5      1        2 
  25 chr25_17483030     ZBoe    C    T        0      0        2 
  25 chr25_17483030     ZGre    C    T        0      0        2 
  25 chr25_17483030     ZHar    C    T        0      0        2 
  25 chr25_17483030   Sample    C    T        0      0        2 
  25 chr25_17489830     AAsi    G    A        0      0        2 
  25 chr25_17489830     AKia    G    A        0      0        2 
  25 chr25_17489830     AOna    G    A        0      0        2 
  25 chr25_17489830     ASom    G    A        0      0        2 
  25 chr25_17489830     HCab    G    A        1      2        2 
  25 chr25_17489830     HPrz    G    A        1      2        2 
  25 chr25_17489830     ZBoe    G    A        0      0        2 
  25 chr25_17489830     ZGre    G    A        0      0        2 
  25 chr25_17489830     ZHar    G    A        0      0        2 
  25 chr25_17489830   Sample    G    A        1      2        2 
  25 chr25_17495010     AAsi    A    G        0      0        2 
  25 chr25_17495010     AKia    A    G        0      0        2 
  25 chr25_17495010     AOna    A    G        0      0        2 
  25 chr25_17495010     ASom    A    G        0      0        2 
  25 chr25_17495010     HCab    A    G        1      2        2 
  25 chr25_17495010     HPrz    A    G        1      2        2 
  25 chr25_17495010     ZBoe    A    G        0      0        2 
  25 chr25_17495010     ZGre    A    G        0      0        2 
  25 chr25_17495010     ZHar    A    G        0      0        2 
  25 chr25_17495010   Sample    A    G        1      2        2 
  25 chr25_17495679     AAsi    A    G      0.5      1        2 
  25 chr25_17495679     AKia    A    G        0      0        2 
  25 chr25_17495679     AOna    A    G        0      0        2 
  25 chr25_17495679     ASom    A    G        1      2        2 
  25 chr25_17495679     HCab    A    G        0      0        2 
  25 chr25_17495679     HPrz    A    G        0      0        2 
  25 chr25_17495679     ZBoe    A    G        0      0        2 
  25 chr25_17495679     ZGre    A    G        0      0        2 
  25 chr25_17495679     ZHar    A    G        0      0        2 
  25 chr25_17495679   Sample    A    G        0      0        2 
  25 chr25_17498361     AAsi    C    G        0      0        2 
  25 chr25_17498361     AKia    C    G        0      0        2 
  25 chr25_17498361     AOna    C    G        0      0        2 
  25 chr25_17498361     ASom    C    G        0      0        2 
  25 chr25_17498361     HCab    C    G        1      2        2 
  25 chr25_17498361     HPrz    C    G        1      2        2 
  25 chr25_17498361     ZBoe    C    G        0      0        2 
  25 chr25_17498361     ZGre    C    G        0      0        2 
  25 chr25_17498361     ZHar    C    G        0      0        2 
  25 chr25_17498361   Sample    C    G        1      2        2 
  25 chr25_17500612     AAsi    A    G        0      0        2 
  25 chr25_17500612     AKia    A    G        0      0        2 
  25 chr25_17500612     AOna    A    G        0      0        2 
  25 chr25_17500612     ASom    A    G        0      0        2 
  25 chr25_17500612     HCab    A    G        0      0        2 
  25 chr25_17500612     HPrz    A    G        0      0        2 
  25 chr25_17500612     ZBoe    A    G      0.5      1        2 
  25 chr25_17500612     ZGre    A    G        0      0        2 
  25 chr25_17500612     ZHar    A    G        0      0        2 
  25 chr25_17500612   Sample    A    G        0      0        2 
  25 chr25_17502943     AAsi    G    A        1      2        2 
  25 chr25_17502943     AKia    G    A        0      0        2 
  25 chr25_17502943     AOna    G    A        0      0        2 
  25 chr25_17502943     ASom    G    A        1      2        2 
  25 chr25_17502943     HCab    G    A        0      0        2 
  25 chr25_17502943     HPrz    G    A        0      0        2 
  25 chr25_17502943     ZBoe    G    A        0      0        2 
  25 chr25_17502943     ZGre    G    A        0      0        2 
  25 chr25_17502943     ZHar    G    A        0      0        2 
  25 chr25_17502943   Sample    G    A        0      0        2 
  25 chr25_17504065     AAsi    A    G        0      0        2 
  25 chr25_17504065     AKia    A    G        0      0        2 
  25 chr25_17504065     AOna    A    G        1      2        2 
  25 chr25_17504065     ASom    A    G        0      0        2 
  25 chr25_17504065     HCab    A    G        0      0        2 
  25 chr25_17504065     HPrz    A    G        0      0        2 
  25 chr25_17504065     ZBoe    A    G        0      0        2 
  25 chr25_17504065     ZGre    A    G        0      0        2 
  25 chr25_17504065     ZHar    A    G        0      0        2 
  25 chr25_17504065   Sample    A    G        0      0        2 
  25 chr25_17504084     AAsi    G    C        0      0        2 
  25 chr25_17504084     AKia    G    C        0      0        2 
  25 chr25_17504084     AOna    G    C        0      0        2 
  25 chr25_17504084     ASom    G    C        0      0        2 
  25 chr25_17504084     HCab    G    C        0      0        2 
  25 chr25_17504084     HPrz    G    C        0      0        2 
  25 chr25_17504084     ZBoe    G    C        0      0        2 
  25 chr25_17504084     ZGre    G    C        1      2        2 
  25 chr25_17504084     ZHar    G    C        0      0        2 
  25 chr25_17504084   Sample    G    C        0      0        2 
  25 chr25_17505469     AAsi    A    G        0      0        2 
  25 chr25_17505469     AKia    A    G        0      0        2 
  25 chr25_17505469     AOna    A    G        1      2        2 
  25 chr25_17505469     ASom    A    G        0      0        2 
  25 chr25_17505469     HCab    A    G        0      0        2 
  25 chr25_17505469     HPrz    A    G        0      0        2 
  25 chr25_17505469     ZBoe    A    G        0      0        2 
  25 chr25_17505469     ZGre    A    G        0      0        2 
  25 chr25_17505469     ZHar    A    G        0      0        2 
  25 chr25_17505469   Sample    A    G        0      0        2 
  25 chr25_17509452     AAsi    T    A        0      0        2 
  25 chr25_17509452     AKia    T    A        0      0        2 
  25 chr25_17509452     AOna    T    A        0      0        2 
  25 chr25_17509452     ASom    T    A        0      0        2 
  25 chr25_17509452     HCab    T    A        1      2        2 
  25 chr25_17509452     HPrz    T    A        1      2        2 
  25 chr25_17509452     ZBoe    T    A        0      0        2 
  25 chr25_17509452     ZGre    T    A        0      0        2 
  25 chr25_17509452     ZHar    T    A        0      0        2 
  25 chr25_17509452   Sample    T    A        1      2        2 
  25 chr25_17510220     AAsi    C    T        0      0        2 
  25 chr25_17510220     AKia    C    T        0      0        2 
  25 chr25_17510220     AOna    C    T        0      0        2 
  25 chr25_17510220     ASom    C    T        0      0        2 
  25 chr25_17510220     HCab    C    T        1      2        2 
  25 chr25_17510220     HPrz    C    T        1      2        2 
  25 chr25_17510220     ZBoe    C    T        0      0        2 
  25 chr25_17510220     ZGre    C    T        0      0        2 
  25 chr25_17510220     ZHar    C    T        0      0        2 
  25 chr25_17510220   Sample    C    T        1      2        2 
  25 chr25_17518181     AAsi    A    C        0      0        2 
  25 chr25_17518181     AKia    A    C        0      0        2 
  25 chr25_17518181     AOna    A    C        0      0        2 
  25 chr25_17518181     ASom    A    C        0      0        2 
  25 chr25_17518181     HCab    A    C        0      0        2 
  25 chr25_17518181     HPrz    A    C        0      0        2 
  25 chr25_17518181     ZBoe    A    C        0      0        2 
  25 chr25_17518181     ZGre    A    C        0      0        2 
  25 chr25_17518181     ZHar    A    C        1      2        2 
  25 chr25_17518181   Sample    A    C        0      0        2 
  25 chr25_17521438     AAsi    C    G        0      0        2 
  25 chr25_17521438     AKia    C    G        0      0        2 
  25 chr25_17521438     AOna    C    G        0      0        2 
  25 chr25_17521438     ASom    C    G        0      0        2 
  25 chr25_17521438     HCab    C    G        1      2        2 
  25 chr25_17521438     HPrz    C    G        1      2        2 
  25 chr25_17521438     ZBoe    C    G        0      0        2 
  25 chr25_17521438     ZGre    C    G        0      0        2 
  25 chr25_17521438     ZHar    C    G        0      0        2 
  25 chr25_17521438   Sample    C    G        1      2        2 
  25 chr25_17529445     AAsi    C    T        0      0        2 
  25 chr25_17529445     AKia    C    T        0      0        2 
  25 chr25_17529445     AOna    C    T        0      0        2 
  25 chr25_17529445     ASom    C    T        0      0        2 
  25 chr25_17529445     HCab    C    T      0.5      1        2 
  25 chr25_17529445     HPrz    C    T        0      0        2 
  25 chr25_17529445     ZBoe    C    T        0      0        2 
  25 chr25_17529445     ZGre    C    T        0      0        2 
  25 chr25_17529445     ZHar    C    T        0      0        2 
  25 chr25_17529445   Sample    C    T        0      0        2 
  25 chr25_17539824     AAsi    A    G        0      0        2 
  25 chr25_17539824     AKia    A    G        0      0        2 
  25 chr25_17539824     AOna    A    G        0      0        2 
  25 chr25_17539824     ASom    A    G        0      0        2 
  25 chr25_17539824     HCab    A    G        1      2        2 
  25 chr25_17539824     HPrz    A    G        1      2        2 
  25 chr25_17539824     ZBoe    A    G        0      0        2 
  25 chr25_17539824     ZGre    A    G        0      0        2 
  25 chr25_17539824     ZHar    A    G        0      0        2 
  25 chr25_17539824   Sample    A    G        1      2        2 
  25 chr25_17543055     AAsi    G    A        0      0        2 
  25 chr25_17543055     AKia    G    A        0      0        2 
  25 chr25_17543055     AOna    G    A        0      0        2 
  25 chr25_17543055     ASom    G    A        0      0        2 
  25 chr25_17543055     HCab    G    A        0      0        2 
  25 chr25_17543055     HPrz    G    A        0      0        2 
  25 chr25_17543055     ZBoe    G    A      0.5      1        2 
  25 chr25_17543055     ZGre    G    A        0      0        2 
  25 chr25_17543055     ZHar    G    A        0      0        2 
  25 chr25_17543055   Sample    G    A        0      0        2 
  25 chr25_17543290     AAsi    C    A        0      0        2 
  25 chr25_17543290     AKia    C    A        0      0        2 
  25 chr25_17543290     AOna    C    A        0      0        2 
  25 chr25_17543290     ASom    C    A        0      0        2 
  25 chr25_17543290     HCab    C    A        1      2        2 
  25 chr25_17543290     HPrz    C    A        1      2        2 
  25 chr25_17543290     ZBoe    C    A        0      0        2 
  25 chr25_17543290     ZGre    C    A        0      0        2 
  25 chr25_17543290     ZHar    C    A        0      0        2 
  25 chr25_17543290   Sample    C    A        1      2        2 
  25 chr25_17552242     AAsi    T    C        0      0        2 
  25 chr25_17552242     AKia    T    C        0      0        2 
  25 chr25_17552242     AOna    T    C        0      0        2 
  25 chr25_17552242     ASom    T    C        0      0        2 
  25 chr25_17552242     HCab    T    C        0      0        2 
  25 chr25_17552242     HPrz    T    C        0      0        2 
  25 chr25_17552242     ZBoe    T    C        0      0        2 
  25 chr25_17552242     ZGre    T    C        0      0        2 
  25 chr25_17552242     ZHar    T    C      0.5      1        2 
  25 chr25_17552242   Sample    T    C        0      0        2 
  25 chr25_17559223     AAsi    A    C      0.5      1        2 
  25 chr25_17559223     AKia    A    C        0      0        2 
  25 chr25_17559223     AOna    A    C        0      0        2 
  25 chr25_17559223     ASom    A    C        1      2        2 
  25 chr25_17559223     HCab    A    C        0      0        2 
  25 chr25_17559223     HPrz    A    C        0      0        2 
  25 chr25_17559223     ZBoe    A    C        0      0        2 
  25 chr25_17559223     ZGre    A    C        0      0        2 
  25 chr25_17559223     ZHar    A    C        0      0        2 
  25 chr25_17559223   Sample    A    C        0      0        2 
  25 chr25_17563178     AAsi    G    A        0      0        2 
  25 chr25_17563178     AKia    G    A        0      0        2 
  25 chr25_17563178     AOna    G    A        0      0        2 
  25 chr25_17563178     ASom    G    A        0      0        2 
  25 chr25_17563178     HCab    G    A        1      2        2 
  25 chr25_17563178     HPrz    G    A        1      2        2 
  25 chr25_17563178     ZBoe    G    A        0      0        2 
  25 chr25_17563178     ZGre    G    A        0      0        2 
  25 chr25_17563178     ZHar    G    A        0      0        2 
  25 chr25_17563178   Sample    G    A        1      2        2 
  25 chr25_17563317     AAsi    G    A        0      0        2 
  25 chr25_17563317     AKia    G    A        1      2        2 
  25 chr25_17563317     AOna    G    A      0.5      1        2 
  25 chr25_17563317     ASom    G    A        0      0        2 
  25 chr25_17563317     HCab    G    A        0      0        2 
  25 chr25_17563317     HPrz    G    A        0      0        2 
  25 chr25_17563317     ZBoe    G    A        0      0        2 
  25 chr25_17563317     ZGre    G    A        0      0        2 
  25 chr25_17563317     ZHar    G    A        0      0        2 
  25 chr25_17563317   Sample    G    A        0      0        2 
  25 chr25_17568100     AAsi    T    C        0      0        2 
  25 chr25_17568100     AKia    T    C      0.5      1        2 
  25 chr25_17568100     AOna    T    C      0.5      1        2 
  25 chr25_17568100     ASom    T    C        0      0        2 
  25 chr25_17568100     HCab    T    C        0      0        2 
  25 chr25_17568100     HPrz    T    C        0      0        2 
  25 chr25_17568100     ZBoe    T    C        0      0        2 
  25 chr25_17568100     ZGre    T    C        0      0        2 
  25 chr25_17568100     ZHar    T    C        0      0        2 
  25 chr25_17568100   Sample    T    C        0      0        2 
  25 chr25_17570924     AAsi    G    A        0      0        2 
  25 chr25_17570924     AKia    G    A        0      0        2 
  25 chr25_17570924     AOna    G    A        0      0        2 
  25 chr25_17570924     ASom    G    A        0      0        2 
  25 chr25_17570924     HCab    G    A        1      2        2 
  25 chr25_17570924     HPrz    G    A        1      2        2 
  25 chr25_17570924     ZBoe    G    A        0      0        2 
  25 chr25_17570924     ZGre    G    A        0      0        2 
  25 chr25_17570924     ZHar    G    A        0      0        2 
  25 chr25_17570924   Sample    G    A        1      2        2 
  25 chr25_17571617     AAsi    C    T      0.5      1        2 
  25 chr25_17571617     AKia    C    T        0      0        2 
  25 chr25_17571617     AOna    C    T        0      0        2 
  25 chr25_17571617     ASom    C    T        1      2        2 
  25 chr25_17571617     HCab    C    T        0      0        2 
  25 chr25_17571617     HPrz    C    T        0      0        2 
  25 chr25_17571617     ZBoe    C    T        0      0        2 
  25 chr25_17571617     ZGre    C    T        0      0        2 
  25 chr25_17571617     ZHar    C    T        0      0        2 
  25 chr25_17571617   Sample    C    T        0      0        2 
  25 chr25_17572307     AAsi    G    A        0      0        2 
  25 chr25_17572307     AKia    G    A        0      0        2 
  25 chr25_17572307     AOna    G    A        0      0        2 
  25 chr25_17572307     ASom    G    A        0      0        2 
  25 chr25_17572307     HCab    G    A        0      0        2 
  25 chr25_17572307     HPrz    G    A        0      0        2 
  25 chr25_17572307     ZBoe    G    A        0      0        2 
  25 chr25_17572307     ZGre    G    A        0      0        2 
  25 chr25_17572307     ZHar    G    A      0.5      1        2 
  25 chr25_17572307   Sample    G    A        0      0        2 
  25 chr25_17576144     AAsi    T    A        0      0        2 
  25 chr25_17576144     AKia    T    A        0      0        2 
  25 chr25_17576144     AOna    T    A        0      0        2 
  25 chr25_17576144     ASom    T    A        0      0        2 
  25 chr25_17576144     HCab    T    A        0      0        2 
  25 chr25_17576144     HPrz    T    A        0      0        2 
  25 chr25_17576144     ZBoe    T    A        0      0        2 
  25 chr25_17576144     ZGre    T    A      0.5      1        2 
  25 chr25_17576144     ZHar    T    A        0      0        2 
  25 chr25_17576144   Sample    T    A        0      0        2 
  25 chr25_17585681     AAsi    C    T        0      0        2 
  25 chr25_17585681     AKia    C    T        1      2        2 
  25 chr25_17585681     AOna    C    T        1      2        2 
  25 chr25_17585681     ASom    C    T        0      0        2 
  25 chr25_17585681     HCab    C    T        0      0        2 
  25 chr25_17585681     HPrz    C    T        0      0        2 
  25 chr25_17585681     ZBoe    C    T        0      0        2 
  25 chr25_17585681     ZGre    C    T        0      0        2 
  25 chr25_17585681     ZHar    C    T        0      0        2 
  25 chr25_17585681   Sample    C    T        0      0        2 
  25 chr25_17589470     AAsi    C    G        0      0        2 
  25 chr25_17589470     AKia    C    G        0      0        2 
  25 chr25_17589470     AOna    C    G        0      0        2 
  25 chr25_17589470     ASom    C    G        0      0        2 
  25 chr25_17589470     HCab    C    G        1      2        2 
  25 chr25_17589470     HPrz    C    G        1      2        2 
  25 chr25_17589470     ZBoe    C    G        0      0        2 
  25 chr25_17589470     ZGre    C    G        0      0        2 
  25 chr25_17589470     ZHar    C    G        0      0        2 
  25 chr25_17589470   Sample    C    G        1      2        2 
  25 chr25_17599004     AAsi    C    A        0      0        2 
  25 chr25_17599004     AKia    C    A        0      0        2 
  25 chr25_17599004     AOna    C    A        0      0        2 
  25 chr25_17599004     ASom    C    A        0      0        2 
  25 chr25_17599004     HCab    C    A        1      2        2 
  25 chr25_17599004     HPrz    C    A        1      2        2 
  25 chr25_17599004     ZBoe    C    A        0      0        2 
  25 chr25_17599004     ZGre    C    A        0      0        2 
  25 chr25_17599004     ZHar    C    A        0      0        2 
  25 chr25_17599004   Sample    C    A        1      2        2 
  25 chr25_17599012     AAsi    C    T        0      0        2 
  25 chr25_17599012     AKia    C    T        0      0        2 
  25 chr25_17599012     AOna    C    T        0      0        2 
  25 chr25_17599012     ASom    C    T        1      2        2 
  25 chr25_17599012     HCab    C    T        0      0        2 
  25 chr25_17599012     HPrz    C    T        0      0        2 
  25 chr25_17599012     ZBoe    C    T        0      0        2 
  25 chr25_17599012     ZGre    C    T        0      0        2 
  25 chr25_17599012     ZHar    C    T        0      0        2 
  25 chr25_17599012   Sample    C    T        0      0        2 
  25 chr25_17600384     AAsi    A    G        0      0        2 
  25 chr25_17600384     AKia    A    G        0      0        2 
  25 chr25_17600384     AOna    A    G        0      0        2 
  25 chr25_17600384     ASom    A    G        1      2        2 
  25 chr25_17600384     HCab    A    G        0      0        2 
  25 chr25_17600384     HPrz    A    G        0      0        2 
  25 chr25_17600384     ZBoe    A    G        0      0        2 
  25 chr25_17600384     ZGre    A    G        0      0        2 
  25 chr25_17600384     ZHar    A    G        0      0        2 
  25 chr25_17600384   Sample    A    G        0      0        2 
  25 chr25_17604274     AAsi    A    G        0      0        2 
  25 chr25_17604274     AKia    A    G        0      0        2 
  25 chr25_17604274     AOna    A    G        0      0        2 
  25 chr25_17604274     ASom    A    G        0      0        2 
  25 chr25_17604274     HCab    A    G        1      2        2 
  25 chr25_17604274     HPrz    A    G        1      2        2 
  25 chr25_17604274     ZBoe    A    G        0      0        2 
  25 chr25_17604274     ZGre    A    G        0      0        2 
  25 chr25_17604274     ZHar    A    G        0      0        2 
  25 chr25_17604274   Sample    A    G        1      2        2 
  25 chr25_17615158     AAsi    G    A        0      0        2 
  25 chr25_17615158     AKia    G    A        0      0        2 
  25 chr25_17615158     AOna    G    A        0      0        2 
  25 chr25_17615158     ASom    G    A        0      0        2 
  25 chr25_17615158     HCab    G    A        0      0        2 
  25 chr25_17615158     HPrz    G    A        0      0        2 
  25 chr25_17615158     ZBoe    G    A      0.5      1        2 
  25 chr25_17615158     ZGre    G    A        0      0        2 
  25 chr25_17615158     ZHar    G    A        0      0        2 
  25 chr25_17615158   Sample    G    A        0      0        2 
  25 chr25_17619028     AAsi    G    C        0      0        2 
  25 chr25_17619028     AKia    G    C        0      0        2 
  25 chr25_17619028     AOna    G    C      0.5      1        2 
  25 chr25_17619028     ASom    G    C        0      0        2 
  25 chr25_17619028     HCab    G    C        0      0        2 
  25 chr25_17619028     HPrz    G    C        0      0        2 
  25 chr25_17619028     ZBoe    G    C        0      0        2 
  25 chr25_17619028     ZGre    G    C        0      0        2 
  25 chr25_17619028     ZHar    G    C        0      0        2 
  25 chr25_17619028   Sample    G    C        0      0        2 
  25 chr25_17652290     AAsi    C    G      0.5      1        2 
  25 chr25_17652290     AKia    C    G        0      0        2 
  25 chr25_17652290     AOna    C    G        0      0        2 
  25 chr25_17652290     ASom    C    G        0      0        2 
  25 chr25_17652290     HCab    C    G      0.5      1        2 
  25 chr25_17652290     HPrz    C    G      0.5      1        2 
  25 chr25_17652290     ZBoe    C    G        0      0        2 
  25 chr25_17652290     ZGre    C    G        0      0        2 
  25 chr25_17652290     ZHar    C    G        0      0        2 
  25 chr25_17652290   Sample    C    G        0      0        2 
  25 chr25_17657843     AAsi    C    G        0      0        2 
  25 chr25_17657843     AKia    C    G        0      0        2 
  25 chr25_17657843     AOna    C    G        0      0        2 
  25 chr25_17657843     ASom    C    G        0      0        2 
  25 chr25_17657843     HCab    C    G        0      0        2 
  25 chr25_17657843     HPrz    C    G        0      0        2 
  25 chr25_17657843     ZBoe    C    G        0      0        2 
  25 chr25_17657843     ZGre    C    G      0.5      1        2 
  25 chr25_17657843     ZHar    C    G        0      0        2 
  25 chr25_17657843   Sample    C    G        0      0        2 
  25 chr25_17669097     AAsi    A    G        0      0        2 
  25 chr25_17669097     AKia    A    G        0      0        2 
  25 chr25_17669097     AOna    A    G        0      0        2 
  25 chr25_17669097     ASom    A    G        0      0        2 
  25 chr25_17669097     HCab    A    G        0      0        2 
  25 chr25_17669097     HPrz    A    G        0      0        2 
  25 chr25_17669097     ZBoe    A    G        0      0        2 
  25 chr25_17669097     ZGre    A    G      0.5      1        2 
  25 chr25_17669097     ZHar    A    G        1      2        2 
  25 chr25_17669097   Sample    A    G        0      0        2 
  25 chr25_17669354     AAsi    G    T        0      0        2 
  25 chr25_17669354     AKia    G    T        0      0        2 
  25 chr25_17669354     AOna    G    T        0      0        2 
  25 chr25_17669354     ASom    G    T        0      0        2 
  25 chr25_17669354     HCab    G    T        1      2        2 
  25 chr25_17669354     HPrz    G    T        1      2        2 
  25 chr25_17669354     ZBoe    G    T        0      0        2 
  25 chr25_17669354     ZGre    G    T        0      0        2 
  25 chr25_17669354     ZHar    G    T        0      0        2 
  25 chr25_17669354   Sample    G    T        1      2        2 
  25 chr25_17685030     AAsi    C    A        0      0        2 
  25 chr25_17685030     AKia    C    A        0      0        2 
  25 chr25_17685030     AOna    C    A        0      0        2 
  25 chr25_17685030     ASom    C    A        0      0        2 
  25 chr25_17685030     HCab    C    A        1      2        2 
  25 chr25_17685030     HPrz    C    A      0.5      1        2 
  25 chr25_17685030     ZBoe    C    A        0      0        2 
  25 chr25_17685030     ZGre    C    A        0      0        2 
  25 chr25_17685030     ZHar    C    A        0      0        2 
  25 chr25_17685030   Sample    C    A        1      2        2 
  25 chr25_17687215     AAsi    T    C        0      0        2 
  25 chr25_17687215     AKia    T    C        0      0        2 
  25 chr25_17687215     AOna    T    C        0      0        2 
  25 chr25_17687215     ASom    T    C        0      0        2 
  25 chr25_17687215     HCab    T    C        0      0        2 
  25 chr25_17687215     HPrz    T    C        0      0        2 
  25 chr25_17687215     ZBoe    T    C        0      0        2 
  25 chr25_17687215     ZGre    T    C        0      0        2 
  25 chr25_17687215     ZHar    T    C        1      2        2 
  25 chr25_17687215   Sample    T    C        0      0        2 
  25 chr25_17698436     AAsi    C    T        0      0        2 
  25 chr25_17698436     AKia    C    T        0      0        2 
  25 chr25_17698436     AOna    C    T        0      0        2 
  25 chr25_17698436     ASom    C    T        0      0        2 
  25 chr25_17698436     HCab    C    T        1      2        2 
  25 chr25_17698436     HPrz    C    T        1      2        2 
  25 chr25_17698436     ZBoe    C    T        0      0        2 
  25 chr25_17698436     ZGre    C    T        0      0        2 
  25 chr25_17698436     ZHar    C    T        0      0        2 
  25 chr25_17698436   Sample    C    T        1      2        2 
  25 chr25_17703837     AAsi    A    G        0      0        2 
  25 chr25_17703837     AKia    A    G        0      0        2 
  25 chr25_17703837     AOna    A    G      0.5      1        2 
  25 chr25_17703837     ASom    A    G        0      0        2 
  25 chr25_17703837     HCab    A    G        0      0        2 
  25 chr25_17703837     HPrz    A    G        0      0        2 
  25 chr25_17703837     ZBoe    A    G        0      0        2 
  25 chr25_17703837     ZGre    A    G        0      0        2 
  25 chr25_17703837     ZHar    A    G        0      0        2 
  25 chr25_17703837   Sample    A    G        0      0        2 
  25 chr25_17726654     AAsi    T    G        1      2        2 
  25 chr25_17726654     AKia    T    G        0      0        2 
  25 chr25_17726654     AOna    T    G        0      0        2 
  25 chr25_17726654     ASom    T    G        1      2        2 
  25 chr25_17726654     HCab    T    G        0      0        2 
  25 chr25_17726654     HPrz    T    G        0      0        2 
  25 chr25_17726654     ZBoe    T    G        0      0        2 
  25 chr25_17726654     ZGre    T    G        0      0        2 
  25 chr25_17726654     ZHar    T    G        0      0        2 
  25 chr25_17726654   Sample    T    G        0      0        2 
  25 chr25_17732822     AAsi    G    C        0      0        2 
  25 chr25_17732822     AKia    G    C        0      0        2 
  25 chr25_17732822     AOna    G    C        0      0        2 
  25 chr25_17732822     ASom    G    C        0      0        2 
  25 chr25_17732822     HCab    G    C        0      0        2 
  25 chr25_17732822     HPrz    G    C        0      0        2 
  25 chr25_17732822     ZBoe    G    C        0      0        2 
  25 chr25_17732822     ZGre    G    C      0.5      1        2 
  25 chr25_17732822     ZHar    G    C        0      0        2 
  25 chr25_17732822   Sample    G    C        0      0        2 
  25 chr25_17744080     AAsi    C    T        0      0        2 
  25 chr25_17744080     AKia    C    T        1      2        2 
  25 chr25_17744080     AOna    C    T      0.5      1        2 
  25 chr25_17744080     ASom    C    T        0      0        2 
  25 chr25_17744080     HCab    C    T        0      0        2 
  25 chr25_17744080     HPrz    C    T        0      0        2 
  25 chr25_17744080     ZBoe    C    T        0      0        2 
  25 chr25_17744080     ZGre    C    T        0      0        2 
  25 chr25_17744080     ZHar    C    T        0      0        2 
  25 chr25_17744080   Sample    C    T        0      0        2 
  25 chr25_17750694     AAsi    G    C        0      0        2 
  25 chr25_17750694     AKia    G    C        0      0        2 
  25 chr25_17750694     AOna    G    C        0      0        2 
  25 chr25_17750694     ASom    G    C        0      0        2 
  25 chr25_17750694     HCab    G    C      0.5      1        2 
  25 chr25_17750694     HPrz    G    C        0      0        2 
  25 chr25_17750694     ZBoe    G    C        0      0        2 
  25 chr25_17750694     ZGre    G    C        0      0        2 
  25 chr25_17750694     ZHar    G    C        0      0        2 
  25 chr25_17750694   Sample    G    C        1      2        2 
  25 chr25_17758364     AAsi    C    T        0      0        2 
  25 chr25_17758364     AKia    C    T        0      0        2 
  25 chr25_17758364     AOna    C    T        0      0        2 
  25 chr25_17758364     ASom    C    T        0      0        2 
  25 chr25_17758364     HCab    C    T        1      2        2 
  25 chr25_17758364     HPrz    C    T        1      2        2 
  25 chr25_17758364     ZBoe    C    T        0      0        2 
  25 chr25_17758364     ZGre    C    T        0      0        2 
  25 chr25_17758364     ZHar    C    T        0      0        2 
  25 chr25_17758364   Sample    C    T        1      2        2 
  25 chr25_17760472     AAsi    A    G        0      0        2 
  25 chr25_17760472     AKia    A    G        0      0        2 
  25 chr25_17760472     AOna    A    G        0      0        2 
  25 chr25_17760472     ASom    A    G        1      2        2 
  25 chr25_17760472     HCab    A    G        0      0        2 
  25 chr25_17760472     HPrz    A    G        0      0        2 
  25 chr25_17760472     ZBoe    A    G        0      0        2 
  25 chr25_17760472     ZGre    A    G        0      0        2 
  25 chr25_17760472     ZHar    A    G        0      0        2 
  25 chr25_17760472   Sample    A    G        0      0        2 
  25 chr25_17771013     AAsi    G    A        0      0        2 
  25 chr25_17771013     AKia    G    A        0      0        2 
  25 chr25_17771013     AOna    G    A        0      0        2 
  25 chr25_17771013     ASom    G    A        0      0        2 
  25 chr25_17771013     HCab    G    A        0      0        2 
  25 chr25_17771013     HPrz    G    A        0      0        2 
  25 chr25_17771013     ZBoe    G    A        1      2        2 
  25 chr25_17771013     ZGre    G    A        1      2        2 
  25 chr25_17771013     ZHar    G    A        1      2        2 
  25 chr25_17771013   Sample    G    A        0      0        2 
  25 chr25_17779678     AAsi    T    C        0      0        2 
  25 chr25_17779678     AKia    T    C        0      0        2 
  25 chr25_17779678     AOna    T    C        0      0        2 
  25 chr25_17779678     ASom    T    C        0      0        2 
  25 chr25_17779678     HCab    T    C        0      0        2 
  25 chr25_17779678     HPrz    T    C        0      0        2 
  25 chr25_17779678     ZBoe    T    C        0      0        2 
  25 chr25_17779678     ZGre    T    C        0      0        2 
  25 chr25_17779678     ZHar    T    C        1      2        2 
  25 chr25_17779678   Sample    T    C        0      0        2 
  25 chr25_17781550     AAsi    A    G        0      0        2 
  25 chr25_17781550     AKia    A    G        0      0        2 
  25 chr25_17781550     AOna    A    G        0      0        2 
  25 chr25_17781550     ASom    A    G        0      0        2 
  25 chr25_17781550     HCab    A    G        0      0        2 
  25 chr25_17781550     HPrz    A    G        0      0        2 
  25 chr25_17781550     ZBoe    A    G        0      0        2 
  25 chr25_17781550     ZGre    A    G      0.5      1        2 
  25 chr25_17781550     ZHar    A    G        0      0        2 
  25 chr25_17781550   Sample    A    G        0      0        2 
  25 chr25_17782363     AAsi    T    G        0      0        2 
  25 chr25_17782363     AKia    T    G        0      0        2 
  25 chr25_17782363     AOna    T    G        0      0        2 
  25 chr25_17782363     ASom    T    G        0      0        2 
  25 chr25_17782363     HCab    T    G        1      2        2 
  25 chr25_17782363     HPrz    T    G        1      2        2 
  25 chr25_17782363     ZBoe    T    G        0      0        2 
  25 chr25_17782363     ZGre    T    G        0      0        2 
  25 chr25_17782363     ZHar    T    G        0      0        2 
  25 chr25_17782363   Sample    T    G        1      2        2 
  25 chr25_17787051     AAsi    G    T        0      0        2 
  25 chr25_17787051     AKia    G    T        0      0        2 
  25 chr25_17787051     AOna    G    T        0      0        2 
  25 chr25_17787051     ASom    G    T        0      0        2 
  25 chr25_17787051     HCab    G    T        0      0        2 
  25 chr25_17787051     HPrz    G    T        0      0        2 
  25 chr25_17787051     ZBoe    G    T        0      0        2 
  25 chr25_17787051     ZGre    G    T        0      0        2 
  25 chr25_17787051     ZHar    G    T      0.5      1        2 
  25 chr25_17787051   Sample    G    T        0      0        2 
  25 chr25_17791879     AAsi    G    A        0      0        2 
  25 chr25_17791879     AKia    G    A        0      0        2 
  25 chr25_17791879     AOna    G    A        0      0        2 
  25 chr25_17791879     ASom    G    A        0      0        2 
  25 chr25_17791879     HCab    G    A        1      2        2 
  25 chr25_17791879     HPrz    G    A        1      2        2 
  25 chr25_17791879     ZBoe    G    A        0      0        2 
  25 chr25_17791879     ZGre    G    A        0      0        2 
  25 chr25_17791879     ZHar    G    A        0      0        2 
  25 chr25_17791879   Sample    G    A        1      2        2 
  25 chr25_17793921     AAsi    T    C        0      0        2 
  25 chr25_17793921     AKia    T    C        0      0        2 
  25 chr25_17793921     AOna    T    C        0      0        2 
  25 chr25_17793921     ASom    T    C        0      0        2 
  25 chr25_17793921     HCab    T    C        1      2        2 
  25 chr25_17793921     HPrz    T    C        1      2        2 
  25 chr25_17793921     ZBoe    T    C        0      0        2 
  25 chr25_17793921     ZGre    T    C        0      0        2 
  25 chr25_17793921     ZHar    T    C        0      0        2 
  25 chr25_17793921   Sample    T    C        1      2        2 
  25 chr25_17799991     AAsi    C    T        0      0        2 
  25 chr25_17799991     AKia    C    T        0      0        2 
  25 chr25_17799991     AOna    C    T        0      0        2 
  25 chr25_17799991     ASom    C    T        0      0        2 
  25 chr25_17799991     HCab    C    T        0      0        2 
  25 chr25_17799991     HPrz    C    T        0      0        2 
  25 chr25_17799991     ZBoe    C    T        0      0        2 
  25 chr25_17799991     ZGre    C    T        0      0        2 
  25 chr25_17799991     ZHar    C    T        1      2        2 
  25 chr25_17799991   Sample    C    T        0      0        2 
  25 chr25_17801001     AAsi    G    T        0      0        2 
  25 chr25_17801001     AKia    G    T        0      0        2 
  25 chr25_17801001     AOna    G    T        0      0        2 
  25 chr25_17801001     ASom    G    T        0      0        2 
  25 chr25_17801001     HCab    G    T        0      0        2 
  25 chr25_17801001     HPrz    G    T        0      0        2 
  25 chr25_17801001     ZBoe    G    T      0.5      1        2 
  25 chr25_17801001     ZGre    G    T        0      0        2 
  25 chr25_17801001     ZHar    G    T        0      0        2 
  25 chr25_17801001   Sample    G    T        0      0        2 
  25 chr25_17803938     AAsi    A    G        0      0        2 
  25 chr25_17803938     AKia    A    G        0      0        2 
  25 chr25_17803938     AOna    A    G        0      0        2 
  25 chr25_17803938     ASom    A    G        0      0        2 
  25 chr25_17803938     HCab    A    G        0      0        2 
  25 chr25_17803938     HPrz    A    G        0      0        2 
  25 chr25_17803938     ZBoe    A    G        0      0        2 
  25 chr25_17803938     ZGre    A    G        1      2        2 
  25 chr25_17803938     ZHar    A    G        0      0        2 
  25 chr25_17803938   Sample    A    G        0      0        2 
  25 chr25_17805327     AAsi    T    C        0      0        2 
  25 chr25_17805327     AKia    T    C        1      2        2 
  25 chr25_17805327     AOna    T    C        0      0        2 
  25 chr25_17805327     ASom    T    C        0      0        2 
  25 chr25_17805327     HCab    T    C        0      0        2 
  25 chr25_17805327     HPrz    T    C        0      0        2 
  25 chr25_17805327     ZBoe    T    C        0      0        2 
  25 chr25_17805327     ZGre    T    C        0      0        2 
  25 chr25_17805327     ZHar    T    C        0      0        2 
  25 chr25_17805327   Sample    T    C        0      0        2 
  25 chr25_17810614     AAsi    C    T        0      0        2 
  25 chr25_17810614     AKia    C    T        0      0        2 
  25 chr25_17810614     AOna    C    T        0      0        2 
  25 chr25_17810614     ASom    C    T        0      0        2 
  25 chr25_17810614     HCab    C    T        0      0        2 
  25 chr25_17810614     HPrz    C    T        0      0        2 
  25 chr25_17810614     ZBoe    C    T      0.5      1        2 
  25 chr25_17810614     ZGre    C    T        0      0        2 
  25 chr25_17810614     ZHar    C    T        0      0        2 
  25 chr25_17810614   Sample    C    T        0      0        2 
  25 chr25_17811835     AAsi    G    C        0      0        2 
  25 chr25_17811835     AKia    G    C        0      0        2 
  25 chr25_17811835     AOna    G    C        0      0        2 
  25 chr25_17811835     ASom    G    C        0      0        2 
  25 chr25_17811835     HCab    G    C        0      0        2 
  25 chr25_17811835     HPrz    G    C        0      0        2 
  25 chr25_17811835     ZBoe    G    C        0      0        2 
  25 chr25_17811835     ZGre    G    C        1      2        2 
  25 chr25_17811835     ZHar    G    C        0      0        2 
  25 chr25_17811835   Sample    G    C        0      0        2 
  25 chr25_17821071     AAsi    C    T        0      0        2 
  25 chr25_17821071     AKia    C    T        1      2        2 
  25 chr25_17821071     AOna    C    T      0.5      1        2 
  25 chr25_17821071     ASom    C    T        0      0        2 
  25 chr25_17821071     HCab    C    T        0      0        2 
  25 chr25_17821071     HPrz    C    T        0      0        2 
  25 chr25_17821071     ZBoe    C    T        0      0        2 
  25 chr25_17821071     ZGre    C    T        0      0        2 
  25 chr25_17821071     ZHar    C    T        0      0        2 
  25 chr25_17821071   Sample    C    T        0      0        2 
  25 chr25_17829349     AAsi    A    G        0      0        2 
  25 chr25_17829349     AKia    A    G        0      0        2 
  25 chr25_17829349     AOna    A    G        0      0        2 
  25 chr25_17829349     ASom    A    G        0      0        2 
  25 chr25_17829349     HCab    A    G        0      0        2 
  25 chr25_17829349     HPrz    A    G        0      0        2 
  25 chr25_17829349     ZBoe    A    G      0.5      1        2 
  25 chr25_17829349     ZGre    A    G        1      2        2 
  25 chr25_17829349     ZHar    A    G        1      2        2 
  25 chr25_17829349   Sample    A    G        0      0        2 
  25 chr25_17833457     AAsi    T    C        0      0        2 
  25 chr25_17833457     AKia    T    C      0.5      1        2 
  25 chr25_17833457     AOna    T    C      0.5      1        2 
  25 chr25_17833457     ASom    T    C        1      2        2 
  25 chr25_17833457     HCab    T    C        0      0        2 
  25 chr25_17833457     HPrz    T    C        0      0        2 
  25 chr25_17833457     ZBoe    T    C      0.5      1        2 
  25 chr25_17833457     ZGre    T    C      0.5      1        2 
  25 chr25_17833457     ZHar    T    C      0.5      1        2 
  25 chr25_17833457   Sample    T    C        0      0        2 
  25 chr25_17862877     AAsi    T    C        0      0        2 
  25 chr25_17862877     AKia    T    C        0      0        2 
  25 chr25_17862877     AOna    T    C        0      0        2 
  25 chr25_17862877     ASom    T    C        0      0        2 
  25 chr25_17862877     HCab    T    C        1      2        2 
  25 chr25_17862877     HPrz    T    C        1      2        2 
  25 chr25_17862877     ZBoe    T    C        0      0        2 
  25 chr25_17862877     ZGre    T    C        0      0        2 
  25 chr25_17862877     ZHar    T    C        0      0        2 
  25 chr25_17862877   Sample    T    C        1      2        2 
  25 chr25_17869500     AAsi    A    G        0      0        2 
  25 chr25_17869500     AKia    A    G        0      0        2 
  25 chr25_17869500     AOna    A    G        0      0        2 
  25 chr25_17869500     ASom    A    G        0      0        2 
  25 chr25_17869500     HCab    A    G        0      0        2 
  25 chr25_17869500     HPrz    A    G        0      0        2 
  25 chr25_17869500     ZBoe    A    G      0.5      1        2 
  25 chr25_17869500     ZGre    A    G        0      0        2 
  25 chr25_17869500     ZHar    A    G        0      0        2 
  25 chr25_17869500   Sample    A    G        0      0        2 
  25 chr25_17872173     AAsi    C    T        0      0        2 
  25 chr25_17872173     AKia    C    T      0.5      1        2 
  25 chr25_17872173     AOna    C    T        0      0        2 
  25 chr25_17872173     ASom    C    T        0      0        2 
  25 chr25_17872173     HCab    C    T        0      0        2 
  25 chr25_17872173     HPrz    C    T        0      0        2 
  25 chr25_17872173     ZBoe    C    T        0      0        2 
  25 chr25_17872173     ZGre    C    T        0      0        2 
  25 chr25_17872173     ZHar    C    T        0      0        2 
  25 chr25_17872173   Sample    C    T        0      0        2 
  25 chr25_17874581     AAsi    A    G        0      0        2 
  25 chr25_17874581     AKia    A    G        0      0        2 
  25 chr25_17874581     AOna    A    G        0      0        2 
  25 chr25_17874581     ASom    A    G        0      0        2 
  25 chr25_17874581     HCab    A    G        1      2        2 
  25 chr25_17874581     HPrz    A    G        1      2        2 
  25 chr25_17874581     ZBoe    A    G        0      0        2 
  25 chr25_17874581     ZGre    A    G        0      0        2 
  25 chr25_17874581     ZHar    A    G        0      0        2 
  25 chr25_17874581   Sample    A    G        1      2        2 
  25 chr25_17878418     AAsi    T    C        0      0        2 
  25 chr25_17878418     AKia    T    C        0      0        2 
  25 chr25_17878418     AOna    T    C        0      0        2 
  25 chr25_17878418     ASom    T    C        1      2        2 
  25 chr25_17878418     HCab    T    C        0      0        2 
  25 chr25_17878418     HPrz    T    C        0      0        2 
  25 chr25_17878418     ZBoe    T    C        0      0        2 
  25 chr25_17878418     ZGre    T    C        0      0        2 
  25 chr25_17878418     ZHar    T    C        0      0        2 
  25 chr25_17878418   Sample    T    C        0      0        2 
  25 chr25_17880439     AAsi    T    C        0      0        2 
  25 chr25_17880439     AKia    T    C        0      0        2 
  25 chr25_17880439     AOna    T    C        0      0        2 
  25 chr25_17880439     ASom    T    C        0      0        2 
  25 chr25_17880439     HCab    T    C        0      0        2 
  25 chr25_17880439     HPrz    T    C        0      0        2 
  25 chr25_17880439     ZBoe    T    C      0.5      1        2 
  25 chr25_17880439     ZGre    T    C        0      0        2 
  25 chr25_17880439     ZHar    T    C        0      0        2 
  25 chr25_17880439   Sample    T    C        0      0        2 
  25 chr25_17882477     AAsi    C    G        0      0        2 
  25 chr25_17882477     AKia    C    G        0      0        2 
  25 chr25_17882477     AOna    C    G        0      0        2 
  25 chr25_17882477     ASom    C    G        0      0        2 
  25 chr25_17882477     HCab    C    G        1      2        2 
  25 chr25_17882477     HPrz    C    G        1      2        2 
  25 chr25_17882477     ZBoe    C    G        0      0        2 
  25 chr25_17882477     ZGre    C    G        0      0        2 
  25 chr25_17882477     ZHar    C    G        0      0        2 
  25 chr25_17882477   Sample    C    G        1      2        2 
  25 chr25_17886343     AAsi    C    T        0      0        2 
  25 chr25_17886343     AKia    C    T        0      0        2 
  25 chr25_17886343     AOna    C    T        0      0        2 
  25 chr25_17886343     ASom    C    T        0      0        2 
  25 chr25_17886343     HCab    C    T        0      0        2 
  25 chr25_17886343     HPrz    C    T        0      0        2 
  25 chr25_17886343     ZBoe    C    T      0.5      1        2 
  25 chr25_17886343     ZGre    C    T        0      0        2 
  25 chr25_17886343     ZHar    C    T        0      0        2 
  25 chr25_17886343   Sample    C    T        0      0        2 
  25 chr25_17887358     AAsi    T    C        0      0        2 
  25 chr25_17887358     AKia    T    C        0      0        2 
  25 chr25_17887358     AOna    T    C      0.5      1        2 
  25 chr25_17887358     ASom    T    C        1      2        2 
  25 chr25_17887358     HCab    T    C        0      0        2 
  25 chr25_17887358     HPrz    T    C        0      0        2 
  25 chr25_17887358     ZBoe    T    C        0      0        2 
  25 chr25_17887358     ZGre    T    C        0      0        2 
  25 chr25_17887358     ZHar    T    C        0      0        2 
  25 chr25_17887358   Sample    T    C        0      0        2 
  25 chr25_17888506     AAsi    A    G        0      0        2 
  25 chr25_17888506     AKia    A    G        0      0        2 
  25 chr25_17888506     AOna    A    G      0.5      1        2 
  25 chr25_17888506     ASom    A    G        0      0        2 
  25 chr25_17888506     HCab    A    G        0      0        2 
  25 chr25_17888506     HPrz    A    G        0      0        2 
  25 chr25_17888506     ZBoe    A    G        0      0        2 
  25 chr25_17888506     ZGre    A    G        0      0        2 
  25 chr25_17888506     ZHar    A    G        0      0        2 
  25 chr25_17888506   Sample    A    G        0      0        2 
  25 chr25_17893698     AAsi    G    A        0      0        2 
  25 chr25_17893698     AKia    G    A        0      0        2 
  25 chr25_17893698     AOna    G    A        0      0        2 
  25 chr25_17893698     ASom    G    A        0      0        2 
  25 chr25_17893698     HCab    G    A        1      2        2 
  25 chr25_17893698     HPrz    G    A        1      2        2 
  25 chr25_17893698     ZBoe    G    A        0      0        2 
  25 chr25_17893698     ZGre    G    A        0      0        2 
  25 chr25_17893698     ZHar    G    A        0      0        2 
  25 chr25_17893698   Sample    G    A        1      2        2 
  25 chr25_17893750     AAsi    G    A        0      0        2 
  25 chr25_17893750     AKia    G    A        0      0        2 
  25 chr25_17893750     AOna    G    A        0      0        2 
  25 chr25_17893750     ASom    G    A        0      0        2 
  25 chr25_17893750     HCab    G    A        1      2        2 
  25 chr25_17893750     HPrz    G    A        1      2        2 
  25 chr25_17893750     ZBoe    G    A        0      0        2 
  25 chr25_17893750     ZGre    G    A        0      0        2 
  25 chr25_17893750     ZHar    G    A        0      0        2 
  25 chr25_17893750   Sample    G    A        1      2        2 
  25 chr25_17899275     AAsi    A    T        0      0        2 
  25 chr25_17899275     AKia    A    T        0      0        2 
  25 chr25_17899275     AOna    A    T        0      0        2 
  25 chr25_17899275     ASom    A    T        0      0        2 
  25 chr25_17899275     HCab    A    T        0      0        2 
  25 chr25_17899275     HPrz    A    T        0      0        2 
  25 chr25_17899275     ZBoe    A    T      0.5      1        2 
  25 chr25_17899275     ZGre    A    T        0      0        2 
  25 chr25_17899275     ZHar    A    T        0      0        2 
  25 chr25_17899275   Sample    A    T        0      0        2 
  25 chr25_17906792     AAsi    A    G        0      0        2 
  25 chr25_17906792     AKia    A    G        0      0        2 
  25 chr25_17906792     AOna    A    G        0      0        2 
  25 chr25_17906792     ASom    A    G        0      0        2 
  25 chr25_17906792     HCab    A    G        1      2        2 
  25 chr25_17906792     HPrz    A    G        1      2        2 
  25 chr25_17906792     ZBoe    A    G        0      0        2 
  25 chr25_17906792     ZGre    A    G        0      0        2 
  25 chr25_17906792     ZHar    A    G        0      0        2 
  25 chr25_17906792   Sample    A    G        1      2        2 
  25 chr25_17909763     AAsi    G    T      0.5      1        2 
  25 chr25_17909763     AKia    G    T        0      0        2 
  25 chr25_17909763     AOna    G    T        0      0        2 
  25 chr25_17909763     ASom    G    T      0.5      1        2 
  25 chr25_17909763     HCab    G    T        0      0        2 
  25 chr25_17909763     HPrz    G    T        0      0        2 
  25 chr25_17909763     ZBoe    G    T        0      0        2 
  25 chr25_17909763     ZGre    G    T        0      0        2 
  25 chr25_17909763     ZHar    G    T        0      0        2 
  25 chr25_17909763   Sample    G    T        0      0        2 
  25 chr25_17910485     AAsi    C    T      0.5      1        2 
  25 chr25_17910485     AKia    C    T        0      0        2 
  25 chr25_17910485     AOna    C    T        0      0        2 
  25 chr25_17910485     ASom    C    T        0      0        2 
  25 chr25_17910485     HCab    C    T        0      0        2 
  25 chr25_17910485     HPrz    C    T        0      0        2 
  25 chr25_17910485     ZBoe    C    T        0      0        2 
  25 chr25_17910485     ZGre    C    T        0      0        2 
  25 chr25_17910485     ZHar    C    T        0      0        2 
  25 chr25_17910485   Sample    C    T        0      0        2 
  25 chr25_17942450     AAsi    A    G        0      0        2 
  25 chr25_17942450     AKia    A    G        0      0        2 
  25 chr25_17942450     AOna    A    G      0.5      1        2 
  25 chr25_17942450     ASom    A    G        0      0        2 
  25 chr25_17942450     HCab    A    G        1      2        2 
  25 chr25_17942450     HPrz    A    G        1      2        2 
  25 chr25_17942450     ZBoe    A    G      0.5      1        2 
  25 chr25_17942450     ZGre    A    G        0      0        2 
  25 chr25_17942450     ZHar    A    G        0      0        2 
  25 chr25_17942450   Sample    A    G        1      2        2 
  25 chr25_17950942     AAsi    A    G        0      0        2 
  25 chr25_17950942     AKia    A    G        0      0        2 
  25 chr25_17950942     AOna    A    G        0      0        2 
  25 chr25_17950942     ASom    A    G        0      0        2 
  25 chr25_17950942     HCab    A    G        1      2        2 
  25 chr25_17950942     HPrz    A    G        1      2        2 
  25 chr25_17950942     ZBoe    A    G        0      0        2 
  25 chr25_17950942     ZGre    A    G        0      0        2 
  25 chr25_17950942     ZHar    A    G        0      0        2 
  25 chr25_17950942   Sample    A    G        1      2        2 
  25 chr25_17952089     AAsi    A    G        0      0        2 
  25 chr25_17952089     AKia    A    G        0      0        2 
  25 chr25_17952089     AOna    A    G        0      0        2 
  25 chr25_17952089     ASom    A    G        0      0        2 
  25 chr25_17952089     HCab    A    G        1      2        2 
  25 chr25_17952089     HPrz    A    G        1      2        2 
  25 chr25_17952089     ZBoe    A    G        0      0        2 
  25 chr25_17952089     ZGre    A    G        0      0        2 
  25 chr25_17952089     ZHar    A    G        0      0        2 
  25 chr25_17952089   Sample    A    G        1      2        2 
  25 chr25_17962190     AAsi    A    C        0      0        2 
  25 chr25_17962190     AKia    A    C        0      0        2 
  25 chr25_17962190     AOna    A    C        0      0        2 
  25 chr25_17962190     ASom    A    C        0      0        2 
  25 chr25_17962190     HCab    A    C        0      0        2 
  25 chr25_17962190     HPrz    A    C        0      0        2 
  25 chr25_17962190     ZBoe    A    C      0.5      1        2 
  25 chr25_17962190     ZGre    A    C        0      0        2 
  25 chr25_17962190     ZHar    A    C        0      0        2 
  25 chr25_17962190   Sample    A    C        0      0        2 
  25 chr25_17962351     AAsi    T    G      0.5      1        2 
  25 chr25_17962351     AKia    T    G        0      0        2 
  25 chr25_17962351     AOna    T    G        0      0        2 
  25 chr25_17962351     ASom    T    G        0      0        2 
  25 chr25_17962351     HCab    T    G        0      0        2 
  25 chr25_17962351     HPrz    T    G        0      0        2 
  25 chr25_17962351     ZBoe    T    G        0      0        2 
  25 chr25_17962351     ZGre    T    G        0      0        2 
  25 chr25_17962351     ZHar    T    G        0      0        2 
  25 chr25_17962351   Sample    T    G        0      0        2 
  25 chr25_17964291     AAsi    T    C        0      0        2 
  25 chr25_17964291     AKia    T    C        0      0        2 
  25 chr25_17964291     AOna    T    C        0      0        2 
  25 chr25_17964291     ASom    T    C        0      0        2 
  25 chr25_17964291     HCab    T    C        0      0        2 
  25 chr25_17964291     HPrz    T    C        0      0        2 
  25 chr25_17964291     ZBoe    T    C        0      0        2 
  25 chr25_17964291     ZGre    T    C        0      0        2 
  25 chr25_17964291     ZHar    T    C      0.5      1        2 
  25 chr25_17964291   Sample    T    C        0      0        2 
  25 chr25_17965182     AAsi    A    G        0      0        2 
  25 chr25_17965182     AKia    A    G        0      0        2 
  25 chr25_17965182     AOna    A    G        0      0        2 
  25 chr25_17965182     ASom    A    G        0      0        2 
  25 chr25_17965182     HCab    A    G      0.5      1        2 
  25 chr25_17965182     HPrz    A    G        1      2        2 
  25 chr25_17965182     ZBoe    A    G        0      0        2 
  25 chr25_17965182     ZGre    A    G        0      0        2 
  25 chr25_17965182     ZHar    A    G        0      0        2 
  25 chr25_17965182   Sample    A    G        1      2        2 
  25 chr25_18012099     AAsi    T    C        0      0        2 
  25 chr25_18012099     AKia    T    C        0      0        2 
  25 chr25_18012099     AOna    T    C        0      0        2 
  25 chr25_18012099     ASom    T    C        0      0        2 
  25 chr25_18012099     HCab    T    C        0      0        2 
  25 chr25_18012099     HPrz    T    C        0      0        2 
  25 chr25_18012099     ZBoe    T    C        0      0        2 
  25 chr25_18012099     ZGre    T    C        0      0        2 
  25 chr25_18012099     ZHar    T    C      0.5      1        2 
  25 chr25_18012099   Sample    T    C        0      0        2 
  25 chr25_18058635     AAsi    C    T        0      0        2 
  25 chr25_18058635     AKia    C    T        0      0        2 
  25 chr25_18058635     AOna    C    T        0      0        2 
  25 chr25_18058635     ASom    C    T        0      0        2 
  25 chr25_18058635     HCab    C    T        1      2        2 
  25 chr25_18058635     HPrz    C    T        1      2        2 
  25 chr25_18058635     ZBoe    C    T        0      0        2 
  25 chr25_18058635     ZGre    C    T        0      0        2 
  25 chr25_18058635     ZHar    C    T        0      0        2 
  25 chr25_18058635   Sample    C    T        1      2        2 
  25 chr25_18067713     AAsi    C    A        0      0        2 
  25 chr25_18067713     AKia    C    A        0      0        2 
  25 chr25_18067713     AOna    C    A        0      0        2 
  25 chr25_18067713     ASom    C    A        0      0        2 
  25 chr25_18067713     HCab    C    A        1      2        2 
  25 chr25_18067713     HPrz    C    A        1      2        2 
  25 chr25_18067713     ZBoe    C    A        0      0        2 
  25 chr25_18067713     ZGre    C    A        0      0        2 
  25 chr25_18067713     ZHar    C    A        0      0        2 
  25 chr25_18067713   Sample    C    A        1      2        2 
  25 chr25_18071666     AAsi    C    G        0      0        2 
  25 chr25_18071666     AKia    C    G        0      0        2 
  25 chr25_18071666     AOna    C    G        0      0        2 
  25 chr25_18071666     ASom    C    G        0      0        2 
  25 chr25_18071666     HCab    C    G        0      0        2 
  25 chr25_18071666     HPrz    C    G        0      0        2 
  25 chr25_18071666     ZBoe    C    G        1      2        2 
  25 chr25_18071666     ZGre    C    G        1      2        2 
  25 chr25_18071666     ZHar    C    G        1      2        2 
  25 chr25_18071666   Sample    C    G        0      0        2 
  25 chr25_18073292     AAsi    A    G        0      0        2 
  25 chr25_18073292     AKia    A    G        0      0        2 
  25 chr25_18073292     AOna    A    G        0      0        2 
  25 chr25_18073292     ASom    A    G        0      0        2 
  25 chr25_18073292     HCab    A    G        0      0        2 
  25 chr25_18073292     HPrz    A    G        0      0        2 
  25 chr25_18073292     ZBoe    A    G      0.5      1        2 
  25 chr25_18073292     ZGre    A    G        0      0        2 
  25 chr25_18073292     ZHar    A    G        0      0        2 
  25 chr25_18073292   Sample    A    G        0      0        2 
  25 chr25_18074087     AAsi    A    C        0      0        2 
  25 chr25_18074087     AKia    A    C        0      0        2 
  25 chr25_18074087     AOna    A    C      0.5      1        2 
  25 chr25_18074087     ASom    A    C        0      0        2 
  25 chr25_18074087     HCab    A    C        0      0        2 
  25 chr25_18074087     HPrz    A    C        0      0        2 
  25 chr25_18074087     ZBoe    A    C        0      0        2 
  25 chr25_18074087     ZGre    A    C        0      0        2 
  25 chr25_18074087     ZHar    A    C        0      0        2 
  25 chr25_18074087   Sample    A    C        0      0        2 
  25 chr25_18075889     AAsi    G    A        0      0        2 
  25 chr25_18075889     AKia    G    A        0      0        2 
  25 chr25_18075889     AOna    G    A        0      0        2 
  25 chr25_18075889     ASom    G    A        0      0        2 
  25 chr25_18075889     HCab    G    A        0      0        2 
  25 chr25_18075889     HPrz    G    A        0      0        2 
  25 chr25_18075889     ZBoe    G    A        0      0        2 
  25 chr25_18075889     ZGre    G    A        0      0        2 
  25 chr25_18075889     ZHar    G    A        1      2        2 
  25 chr25_18075889   Sample    G    A        0      0        2 
  25 chr25_18077276     AAsi    G    A        0      0        2 
  25 chr25_18077276     AKia    G    A        1      2        2 
  25 chr25_18077276     AOna    G    A        0      0        2 
  25 chr25_18077276     ASom    G    A        0      0        2 
  25 chr25_18077276     HCab    G    A        0      0        2 
  25 chr25_18077276     HPrz    G    A        0      0        2 
  25 chr25_18077276     ZBoe    G    A        0      0        2 
  25 chr25_18077276     ZGre    G    A        0      0        2 
  25 chr25_18077276     ZHar    G    A        0      0        2 
  25 chr25_18077276   Sample    G    A        0      0        2 
  25 chr25_18081389     AAsi    C    T        0      0        2 
  25 chr25_18081389     AKia    C    T        0      0        2 
  25 chr25_18081389     AOna    C    T        0      0        2 
  25 chr25_18081389     ASom    C    T        0      0        2 
  25 chr25_18081389     HCab    C    T        1      2        2 
  25 chr25_18081389     HPrz    C    T        1      2        2 
  25 chr25_18081389     ZBoe    C    T        0      0        2 
  25 chr25_18081389     ZGre    C    T        0      0        2 
  25 chr25_18081389     ZHar    C    T        0      0        2 
  25 chr25_18081389   Sample    C    T        1      2        2 
  25 chr25_18085083     AAsi    C    T        0      0        2 
  25 chr25_18085083     AKia    C    T        0      0        2 
  25 chr25_18085083     AOna    C    T        0      0        2 
  25 chr25_18085083     ASom    C    T        0      0        2 
  25 chr25_18085083     HCab    C    T        1      2        2 
  25 chr25_18085083     HPrz    C    T        1      2        2 
  25 chr25_18085083     ZBoe    C    T        0      0        2 
  25 chr25_18085083     ZGre    C    T        0      0        2 
  25 chr25_18085083     ZHar    C    T        0      0        2 
  25 chr25_18085083   Sample    C    T        1      2        2 
  25 chr25_18085234     AAsi    C    T        0      0        2 
  25 chr25_18085234     AKia    C    T        0      0        2 
  25 chr25_18085234     AOna    C    T        0      0        2 
  25 chr25_18085234     ASom    C    T        0      0        2 
  25 chr25_18085234     HCab    C    T        1      2        2 
  25 chr25_18085234     HPrz    C    T        1      2        2 
  25 chr25_18085234     ZBoe    C    T        0      0        2 
  25 chr25_18085234     ZGre    C    T        0      0        2 
  25 chr25_18085234     ZHar    C    T        0      0        2 
  25 chr25_18085234   Sample    C    T        1      2        2 
  25 chr25_18095448     AAsi    A    G        0      0        2 
  25 chr25_18095448     AKia    A    G        0      0        2 
  25 chr25_18095448     AOna    A    G        0      0        2 
  25 chr25_18095448     ASom    A    G        0      0        2 
  25 chr25_18095448     HCab    A    G        1      2        2 
  25 chr25_18095448     HPrz    A    G        1      2        2 
  25 chr25_18095448     ZBoe    A    G        0      0        2 
  25 chr25_18095448     ZGre    A    G        0      0        2 
  25 chr25_18095448     ZHar    A    G        0      0        2 
  25 chr25_18095448   Sample    A    G        1      2        2 
  25 chr25_18111638     AAsi    G    A        0      0        2 
  25 chr25_18111638     AKia    G    A        0      0        2 
  25 chr25_18111638     AOna    G    A        1      2        2 
  25 chr25_18111638     ASom    G    A        0      0        2 
  25 chr25_18111638     HCab    G    A        0      0        2 
  25 chr25_18111638     HPrz    G    A        0      0        2 
  25 chr25_18111638     ZBoe    G    A        0      0        2 
  25 chr25_18111638     ZGre    G    A        0      0        2 
  25 chr25_18111638     ZHar    G    A        0      0        2 
  25 chr25_18111638   Sample    G    A        0      0        2 
  25 chr25_18111694     AAsi    G    A      0.5      1        2 
  25 chr25_18111694     AKia    G    A        0      0        2 
  25 chr25_18111694     AOna    G    A        0      0        2 
  25 chr25_18111694     ASom    G    A        0      0        2 
  25 chr25_18111694     HCab    G    A        0      0        2 
  25 chr25_18111694     HPrz    G    A        0      0        2 
  25 chr25_18111694     ZBoe    G    A        0      0        2 
  25 chr25_18111694     ZGre    G    A        0      0        2 
  25 chr25_18111694     ZHar    G    A        0      0        2 
  25 chr25_18111694   Sample    G    A        0      0        2 
  25 chr25_18114468     AAsi    T    C        0      0        2 
  25 chr25_18114468     AKia    T    C        0      0        2 
  25 chr25_18114468     AOna    T    C        0      0        2 
  25 chr25_18114468     ASom    T    C        0      0        2 
  25 chr25_18114468     HCab    T    C        0      0        2 
  25 chr25_18114468     HPrz    T    C        0      0        2 
  25 chr25_18114468     ZBoe    T    C        0      0        2 
  25 chr25_18114468     ZGre    T    C        1      2        2 
  25 chr25_18114468     ZHar    T    C        0      0        2 
  25 chr25_18114468   Sample    T    C        0      0        2 
  25 chr25_18121524     AAsi    A    G        0      0        2 
  25 chr25_18121524     AKia    A    G        1      2        2 
  25 chr25_18121524     AOna    A    G        0      0        2 
  25 chr25_18121524     ASom    A    G        0      0        2 
  25 chr25_18121524     HCab    A    G        0      0        2 
  25 chr25_18121524     HPrz    A    G        0      0        2 
  25 chr25_18121524     ZBoe    A    G        0      0        2 
  25 chr25_18121524     ZGre    A    G        0      0        2 
  25 chr25_18121524     ZHar    A    G        0      0        2 
  25 chr25_18121524   Sample    A    G        0      0        2 
  25 chr25_18123765     AAsi    C    T        0      0        2 
  25 chr25_18123765     AKia    C    T        0      0        2 
  25 chr25_18123765     AOna    C    T        0      0        2 
  25 chr25_18123765     ASom    C    T        0      0        2 
  25 chr25_18123765     HCab    C    T        1      2        2 
  25 chr25_18123765     HPrz    C    T        1      2        2 
  25 chr25_18123765     ZBoe    C    T        0      0        2 
  25 chr25_18123765     ZGre    C    T        0      0        2 
  25 chr25_18123765     ZHar    C    T        0      0        2 
  25 chr25_18123765   Sample    C    T        1      2        2 
  25 chr25_18130016     AAsi    A    G        0      0        2 
  25 chr25_18130016     AKia    A    G        1      2        2 
  25 chr25_18130016     AOna    A    G        0      0        2 
  25 chr25_18130016     ASom    A    G        0      0        2 
  25 chr25_18130016     HCab    A    G        0      0        2 
  25 chr25_18130016     HPrz    A    G        0      0        2 
  25 chr25_18130016     ZBoe    A    G        0      0        2 
  25 chr25_18130016     ZGre    A    G        0      0        2 
  25 chr25_18130016     ZHar    A    G        0      0        2 
  25 chr25_18130016   Sample    A    G        0      0        2 
  25 chr25_18130500     AAsi    C    T        0      0        2 
  25 chr25_18130500     AKia    C    T        0      0        2 
  25 chr25_18130500     AOna    C    T        0      0        2 
  25 chr25_18130500     ASom    C    T        0      0        2 
  25 chr25_18130500     HCab    C    T        0      0        2 
  25 chr25_18130500     HPrz    C    T        0      0        2 
  25 chr25_18130500     ZBoe    C    T        0      0        2 
  25 chr25_18130500     ZGre    C    T        1      2        2 
  25 chr25_18130500     ZHar    C    T        0      0        2 
  25 chr25_18130500   Sample    C    T        0      0        2 
  25 chr25_18134431     AAsi    A    G        0      0        2 
  25 chr25_18134431     AKia    A    G        0      0        2 
  25 chr25_18134431     AOna    A    G        0      0        2 
  25 chr25_18134431     ASom    A    G        0      0        2 
  25 chr25_18134431     HCab    A    G        0      0        2 
  25 chr25_18134431     HPrz    A    G        0      0        2 
  25 chr25_18134431     ZBoe    A    G        1      2        2 
  25 chr25_18134431     ZGre    A    G        0      0        2 
  25 chr25_18134431     ZHar    A    G        1      2        2 
  25 chr25_18134431   Sample    A    G        1      2        2 
  25 chr25_18138322     AAsi    C    T        0      0        2 
  25 chr25_18138322     AKia    C    T        0      0        2 
  25 chr25_18138322     AOna    C    T        0      0        2 
  25 chr25_18138322     ASom    C    T        0      0        2 
  25 chr25_18138322     HCab    C    T        1      2        2 
  25 chr25_18138322     HPrz    C    T        1      2        2 
  25 chr25_18138322     ZBoe    C    T        0      0        2 
  25 chr25_18138322     ZGre    C    T        0      0        2 
  25 chr25_18138322     ZHar    C    T        0      0        2 
  25 chr25_18138322   Sample    C    T        1      2        2 
  25 chr25_18147351     AAsi    C    T        0      0        2 
  25 chr25_18147351     AKia    C    T        0      0        2 
  25 chr25_18147351     AOna    C    T        0      0        2 
  25 chr25_18147351     ASom    C    T        0      0        2 
  25 chr25_18147351     HCab    C    T        0      0        2 
  25 chr25_18147351     HPrz    C    T        0      0        2 
  25 chr25_18147351     ZBoe    C    T      0.5      1        2 
  25 chr25_18147351     ZGre    C    T        0      0        2 
  25 chr25_18147351     ZHar    C    T        0      0        2 
  25 chr25_18147351   Sample    C    T        0      0        2 
  25 chr25_18155762     AAsi    G    A        1      2        2 
  25 chr25_18155762     AKia    G    A        0      0        2 
  25 chr25_18155762     AOna    G    A        0      0        2 
  25 chr25_18155762     ASom    G    A        1      2        2 
  25 chr25_18155762     HCab    G    A        0      0        2 
  25 chr25_18155762     HPrz    G    A        0      0        2 
  25 chr25_18155762     ZBoe    G    A        0      0        2 
  25 chr25_18155762     ZGre    G    A        0      0        2 
  25 chr25_18155762     ZHar    G    A        0      0        2 
  25 chr25_18155762   Sample    G    A        0      0        2 
  25 chr25_18159214     AAsi    T    G        0      0        2 
  25 chr25_18159214     AKia    T    G        0      0        2 
  25 chr25_18159214     AOna    T    G        0      0        2 
  25 chr25_18159214     ASom    T    G        0      0        2 
  25 chr25_18159214     HCab    T    G      0.5      1        2 
  25 chr25_18159214     HPrz    T    G        0      0        2 
  25 chr25_18159214     ZBoe    T    G        0      0        2 
  25 chr25_18159214     ZGre    T    G        0      0        2 
  25 chr25_18159214     ZHar    T    G        0      0        2 
  25 chr25_18159214   Sample    T    G        0      0        2 
  25 chr25_18159832     AAsi    G    C        0      0        2 
  25 chr25_18159832     AKia    G    C        0      0        2 
  25 chr25_18159832     AOna    G    C        0      0        2 
  25 chr25_18159832     ASom    G    C        0      0        2 
  25 chr25_18159832     HCab    G    C        0      0        2 
  25 chr25_18159832     HPrz    G    C        0      0        2 
  25 chr25_18159832     ZBoe    G    C        0      0        2 
  25 chr25_18159832     ZGre    G    C        0      0        2 
  25 chr25_18159832     ZHar    G    C      0.5      1        2 
  25 chr25_18159832   Sample    G    C        0      0        2 
  25 chr25_18166735     AAsi    C    T        0      0        2 
  25 chr25_18166735     AKia    C    T        1      2        2 
  25 chr25_18166735     AOna    C    T        0      0        2 
  25 chr25_18166735     ASom    C    T        0      0        2 
  25 chr25_18166735     HCab    C    T        0      0        2 
  25 chr25_18166735     HPrz    C    T        0      0        2 
  25 chr25_18166735     ZBoe    C    T        0      0        2 
  25 chr25_18166735     ZGre    C    T        0      0        2 
  25 chr25_18166735     ZHar    C    T        0      0        2 
  25 chr25_18166735   Sample    C    T        0      0        2 
  25 chr25_18171150     AAsi    T    C        0      0        2 
  25 chr25_18171150     AKia    T    C        1      2        2 
  25 chr25_18171150     AOna    T    C        0      0        2 
  25 chr25_18171150     ASom    T    C        0      0        2 
  25 chr25_18171150     HCab    T    C        0      0        2 
  25 chr25_18171150     HPrz    T    C        0      0        2 
  25 chr25_18171150     ZBoe    T    C        0      0        2 
  25 chr25_18171150     ZGre    T    C        0      0        2 
  25 chr25_18171150     ZHar    T    C        0      0        2 
  25 chr25_18171150   Sample    T    C        1      2        2 
  25 chr25_18177704     AAsi    A    G        0      0        2 
  25 chr25_18177704     AKia    A    G        0      0        2 
  25 chr25_18177704     AOna    A    G        0      0        2 
  25 chr25_18177704     ASom    A    G        0      0        2 
  25 chr25_18177704     HCab    A    G        0      0        2 
  25 chr25_18177704     HPrz    A    G        0      0        2 
  25 chr25_18177704     ZBoe    A    G        0      0        2 
  25 chr25_18177704     ZGre    A    G        1      2        2 
  25 chr25_18177704     ZHar    A    G        0      0        2 
  25 chr25_18177704   Sample    A    G        0      0        2 
  25 chr25_18182878     AAsi    A    G        0      0        2 
  25 chr25_18182878     AKia    A    G        0      0        2 
  25 chr25_18182878     AOna    A    G        0      0        2 
  25 chr25_18182878     ASom    A    G        0      0        2 
  25 chr25_18182878     HCab    A    G        0      0        2 
  25 chr25_18182878     HPrz    A    G      0.5      1        2 
  25 chr25_18182878     ZBoe    A    G        0      0        2 
  25 chr25_18182878     ZGre    A    G        0      0        2 
  25 chr25_18182878     ZHar    A    G        0      0        2 
  25 chr25_18182878   Sample    A    G        0      0        2 
  25 chr25_18183105     AAsi    A    G        0      0        2 
  25 chr25_18183105     AKia    A    G        0      0        2 
  25 chr25_18183105     AOna    A    G        0      0        2 
  25 chr25_18183105     ASom    A    G        0      0        2 
  25 chr25_18183105     HCab    A    G        0      0        2 
  25 chr25_18183105     HPrz    A    G      0.5      1        2 
  25 chr25_18183105     ZBoe    A    G        0      0        2 
  25 chr25_18183105     ZGre    A    G        0      0        2 
  25 chr25_18183105     ZHar    A    G        0      0        2 
  25 chr25_18183105   Sample    A    G        0      0        2 
  25 chr25_18197511     AAsi    T    C        0      0        2 
  25 chr25_18197511     AKia    T    C        0      0        2 
  25 chr25_18197511     AOna    T    C        0      0        2 
  25 chr25_18197511     ASom    T    C        0      0        2 
  25 chr25_18197511     HCab    T    C      0.5      1        2 
  25 chr25_18197511     HPrz    T    C        0      0        2 
  25 chr25_18197511     ZBoe    T    C        0      0        2 
  25 chr25_18197511     ZGre    T    C      0.5      1        2 
  25 chr25_18197511     ZHar    T    C        0      0        2 
  25 chr25_18197511   Sample    T    C        0      0        2 
  25 chr25_18200099     AAsi    C    T        0      0        2 
  25 chr25_18200099     AKia    C    T        0      0        2 
  25 chr25_18200099     AOna    C    T        0      0        2 
  25 chr25_18200099     ASom    C    T        0      0        2 
  25 chr25_18200099     HCab    C    T      0.5      1        2 
  25 chr25_18200099     HPrz    C    T        1      2        2 
  25 chr25_18200099     ZBoe    C    T        0      0        2 
  25 chr25_18200099     ZGre    C    T        0      0        2 
  25 chr25_18200099     ZHar    C    T        0      0        2 
  25 chr25_18200099   Sample    C    T        1      2        2 
  25 chr25_18200889     AAsi    A    T        0      0        2 
  25 chr25_18200889     AKia    A    T        0      0        2 
  25 chr25_18200889     AOna    A    T        1      2        2 
  25 chr25_18200889     ASom    A    T        0      0        2 
  25 chr25_18200889     HCab    A    T        0      0        2 
  25 chr25_18200889     HPrz    A    T        0      0        2 
  25 chr25_18200889     ZBoe    A    T        0      0        2 
  25 chr25_18200889     ZGre    A    T        0      0        2 
  25 chr25_18200889     ZHar    A    T        0      0        2 
  25 chr25_18200889   Sample    A    T        0      0        2 
  25 chr25_18204762     AAsi    C    T        0      0        2 
  25 chr25_18204762     AKia    C    T      0.5      1        2 
  25 chr25_18204762     AOna    C    T        0      0        2 
  25 chr25_18204762     ASom    C    T        0      0        2 
  25 chr25_18204762     HCab    C    T        0      0        2 
  25 chr25_18204762     HPrz    C    T        0      0        2 
  25 chr25_18204762     ZBoe    C    T        0      0        2 
  25 chr25_18204762     ZGre    C    T        0      0        2 
  25 chr25_18204762     ZHar    C    T        0      0        2 
  25 chr25_18204762   Sample    C    T        0      0        2 
  25 chr25_18209876     AAsi    G    T        0      0        2 
  25 chr25_18209876     AKia    G    T        0      0        2 
  25 chr25_18209876     AOna    G    T        0      0        2 
  25 chr25_18209876     ASom    G    T        0      0        2 
  25 chr25_18209876     HCab    G    T        0      0        2 
  25 chr25_18209876     HPrz    G    T        0      0        2 
  25 chr25_18209876     ZBoe    G    T        0      0        2 
  25 chr25_18209876     ZGre    G    T        0      0        2 
  25 chr25_18209876     ZHar    G    T      0.5      1        2 
  25 chr25_18209876   Sample    G    T        0      0        2 
  25 chr25_18212914     AAsi    C    A        1      2        2 
  25 chr25_18212914     AKia    C    A        0      0        2 
  25 chr25_18212914     AOna    C    A        0      0        2 
  25 chr25_18212914     ASom    C    A        1      2        2 
  25 chr25_18212914     HCab    C    A        0      0        2 
  25 chr25_18212914     HPrz    C    A        0      0        2 
  25 chr25_18212914     ZBoe    C    A        0      0        2 
  25 chr25_18212914     ZGre    C    A        0      0        2 
  25 chr25_18212914     ZHar    C    A        0      0        2 
  25 chr25_18212914   Sample    C    A        0      0        2 
  25 chr25_18213705     AAsi    A    C        0      0        2 
  25 chr25_18213705     AKia    A    C        0      0        2 
  25 chr25_18213705     AOna    A    C        0      0        2 
  25 chr25_18213705     ASom    A    C        0      0        2 
  25 chr25_18213705     HCab    A    C        1      2        2 
  25 chr25_18213705     HPrz    A    C        1      2        2 
  25 chr25_18213705     ZBoe    A    C        0      0        2 
  25 chr25_18213705     ZGre    A    C        1      2        2 
  25 chr25_18213705     ZHar    A    C        0      0        2 
  25 chr25_18213705   Sample    A    C        1      2        2 
  25 chr25_18216277     AAsi    T    A        0      0        2 
  25 chr25_18216277     AKia    T    A        0      0        2 
  25 chr25_18216277     AOna    T    A        1      2        2 
  25 chr25_18216277     ASom    T    A        0      0        2 
  25 chr25_18216277     HCab    T    A        0      0        2 
  25 chr25_18216277     HPrz    T    A        0      0        2 
  25 chr25_18216277     ZBoe    T    A        0      0        2 
  25 chr25_18216277     ZGre    T    A        0      0        2 
  25 chr25_18216277     ZHar    T    A        0      0        2 
  25 chr25_18216277   Sample    T    A        0      0        2 
  25 chr25_18225031     AAsi    A    G        0      0        2 
  25 chr25_18225031     AKia    A    G        0      0        2 
  25 chr25_18225031     AOna    A    G        0      0        2 
  25 chr25_18225031     ASom    A    G        0      0        2 
  25 chr25_18225031     HCab    A    G        0      0        2 
  25 chr25_18225031     HPrz    A    G        0      0        2 
  25 chr25_18225031     ZBoe    A    G        1      2        2 
  25 chr25_18225031     ZGre    A    G        0      0        2 
  25 chr25_18225031     ZHar    A    G        0      0        2 
  25 chr25_18225031   Sample    A    G        0      0        2 
  25 chr25_18226729     AAsi    C    T        0      0        2 
  25 chr25_18226729     AKia    C    T        0      0        2 
  25 chr25_18226729     AOna    C    T        0      0        2 
  25 chr25_18226729     ASom    C    T        0      0        2 
  25 chr25_18226729     HCab    C    T        1      2        2 
  25 chr25_18226729     HPrz    C    T        1      2        2 
  25 chr25_18226729     ZBoe    C    T        0      0        2 
  25 chr25_18226729     ZGre    C    T        0      0        2 
  25 chr25_18226729     ZHar    C    T        0      0        2 
  25 chr25_18226729   Sample    C    T        1      2        2 
  25 chr25_18227307     AAsi    T    C        0      0        2 
  25 chr25_18227307     AKia    T    C        0      0        2 
  25 chr25_18227307     AOna    T    C        0      0        2 
  25 chr25_18227307     ASom    T    C        0      0        2 
  25 chr25_18227307     HCab    T    C      0.5      1        2 
  25 chr25_18227307     HPrz    T    C        0      0        2 
  25 chr25_18227307     ZBoe    T    C        0      0        2 
  25 chr25_18227307     ZGre    T    C        0      0        2 
  25 chr25_18227307     ZHar    T    C        0      0        2 
  25 chr25_18227307   Sample    T    C        0      0        2 
  25 chr25_18229098     AAsi    G    C        0      0        2 
  25 chr25_18229098     AKia    G    C      0.5      1        2 
  25 chr25_18229098     AOna    G    C        0      0        2 
  25 chr25_18229098     ASom    G    C        0      0        2 
  25 chr25_18229098     HCab    G    C        0      0        2 
  25 chr25_18229098     HPrz    G    C        0      0        2 
  25 chr25_18229098     ZBoe    G    C        0      0        2 
  25 chr25_18229098     ZGre    G    C        0      0        2 
  25 chr25_18229098     ZHar    G    C        0      0        2 
  25 chr25_18229098   Sample    G    C        0      0        2 
  25 chr25_18242617     AAsi    T    C        0      0        2 
  25 chr25_18242617     AKia    T    C        0      0        2 
  25 chr25_18242617     AOna    T    C        0      0        2 
  25 chr25_18242617     ASom    T    C        0      0        2 
  25 chr25_18242617     HCab    T    C        1      2        2 
  25 chr25_18242617     HPrz    T    C        1      2        2 
  25 chr25_18242617     ZBoe    T    C        0      0        2 
  25 chr25_18242617     ZGre    T    C        0      0        2 
  25 chr25_18242617     ZHar    T    C        0      0        2 
  25 chr25_18242617   Sample    T    C        1      2        2 
  25 chr25_18242951     AAsi    G    A        0      0        2 
  25 chr25_18242951     AKia    G    A        0      0        2 
  25 chr25_18242951     AOna    G    A        0      0        2 
  25 chr25_18242951     ASom    G    A        0      0        2 
  25 chr25_18242951     HCab    G    A      0.5      1        2 
  25 chr25_18242951     HPrz    G    A        1      2        2 
  25 chr25_18242951     ZBoe    G    A        0      0        2 
  25 chr25_18242951     ZGre    G    A        0      0        2 
  25 chr25_18242951     ZHar    G    A        0      0        2 
  25 chr25_18242951   Sample    G    A        0      0        2 
  25 chr25_18250375     AAsi    T    C        0      0        2 
  25 chr25_18250375     AKia    T    C        1      2        2 
  25 chr25_18250375     AOna    T    C        0      0        2 
  25 chr25_18250375     ASom    T    C        0      0        2 
  25 chr25_18250375     HCab    T    C        0      0        2 
  25 chr25_18250375     HPrz    T    C        0      0        2 
  25 chr25_18250375     ZBoe    T    C        0      0        2 
  25 chr25_18250375     ZGre    T    C        0      0        2 
  25 chr25_18250375     ZHar    T    C        0      0        2 
  25 chr25_18250375   Sample    T    C        0      0        2 
  25 chr25_18250390     AAsi    A    G        0      0        2 
  25 chr25_18250390     AKia    A    G        1      2        2 
  25 chr25_18250390     AOna    A    G        0      0        2 
  25 chr25_18250390     ASom    A    G        0      0        2 
  25 chr25_18250390     HCab    A    G      0.5      1        2 
  25 chr25_18250390     HPrz    A    G        0      0        2 
  25 chr25_18250390     ZBoe    A    G        0      0        2 
  25 chr25_18250390     ZGre    A    G        0      0        2 
  25 chr25_18250390     ZHar    A    G        0      0        2 
  25 chr25_18250390   Sample    A    G        0      0        2 
  25 chr25_18250839     AAsi    T    C        0      0        2 
  25 chr25_18250839     AKia    T    C        0      0        2 
  25 chr25_18250839     AOna    T    C        0      0        2 
  25 chr25_18250839     ASom    T    C        0      0        2 
  25 chr25_18250839     HCab    T    C        1      2        2 
  25 chr25_18250839     HPrz    T    C        1      2        2 
  25 chr25_18250839     ZBoe    T    C        0      0        2 
  25 chr25_18250839     ZGre    T    C        0      0        2 
  25 chr25_18250839     ZHar    T    C        0      0        2 
  25 chr25_18250839   Sample    T    C        1      2        2 
  25 chr25_18258187     AAsi    T    C        0      0        2 
  25 chr25_18258187     AKia    T    C        0      0        2 
  25 chr25_18258187     AOna    T    C        0      0        2 
  25 chr25_18258187     ASom    T    C        0      0        2 
  25 chr25_18258187     HCab    T    C        1      2        2 
  25 chr25_18258187     HPrz    T    C        1      2        2 
  25 chr25_18258187     ZBoe    T    C        0      0        2 
  25 chr25_18258187     ZGre    T    C        0      0        2 
  25 chr25_18258187     ZHar    T    C        0      0        2 
  25 chr25_18258187   Sample    T    C        1      2        2 
  25 chr25_18259935     AAsi    G    A        0      0        2 
  25 chr25_18259935     AKia    G    A        0      0        2 
  25 chr25_18259935     AOna    G    A        0      0        2 
  25 chr25_18259935     ASom    G    A        0      0        2 
  25 chr25_18259935     HCab    G    A        0      0        2 
  25 chr25_18259935     HPrz    G    A        0      0        2 
  25 chr25_18259935     ZBoe    G    A        0      0        2 
  25 chr25_18259935     ZGre    G    A        1      2        2 
  25 chr25_18259935     ZHar    G    A        0      0        2 
  25 chr25_18259935   Sample    G    A        0      0        2 
  25 chr25_18260738     AAsi    C    T        0      0        2 
  25 chr25_18260738     AKia    C    T      0.5      1        2 
  25 chr25_18260738     AOna    C    T        0      0        2 
  25 chr25_18260738     ASom    C    T        0      0        2 
  25 chr25_18260738     HCab    C    T        0      0        2 
  25 chr25_18260738     HPrz    C    T        0      0        2 
  25 chr25_18260738     ZBoe    C    T        0      0        2 
  25 chr25_18260738     ZGre    C    T        0      0        2 
  25 chr25_18260738     ZHar    C    T        0      0        2 
  25 chr25_18260738   Sample    C    T        0      0        2 
  25 chr25_18260894     AAsi    G    C        0      0        2 
  25 chr25_18260894     AKia    G    C        0      0        2 
  25 chr25_18260894     AOna    G    C        0      0        2 
  25 chr25_18260894     ASom    G    C        0      0        2 
  25 chr25_18260894     HCab    G    C        0      0        2 
  25 chr25_18260894     HPrz    G    C      0.5      1        2 
  25 chr25_18260894     ZBoe    G    C        0      0        2 
  25 chr25_18260894     ZGre    G    C        0      0        2 
  25 chr25_18260894     ZHar    G    C        0      0        2 
  25 chr25_18260894   Sample    G    C        0      0        2 
  25 chr25_18261501     AAsi    T    C        0      0        2 
  25 chr25_18261501     AKia    T    C        0      0        2 
  25 chr25_18261501     AOna    T    C        0      0        2 
  25 chr25_18261501     ASom    T    C        0      0        2 
  25 chr25_18261501     HCab    T    C        0      0        2 
  25 chr25_18261501     HPrz    T    C        0      0        2 
  25 chr25_18261501     ZBoe    T    C        1      2        2 
  25 chr25_18261501     ZGre    T    C        0      0        2 
  25 chr25_18261501     ZHar    T    C        0      0        2 
  25 chr25_18261501   Sample    T    C        0      0        2 
  25 chr25_18262331     AAsi    A    G        0      0        2 
  25 chr25_18262331     AKia    A    G        0      0        2 
  25 chr25_18262331     AOna    A    G        0      0        2 
  25 chr25_18262331     ASom    A    G        0      0        2 
  25 chr25_18262331     HCab    A    G      0.5      1        2 
  25 chr25_18262331     HPrz    A    G      0.5      1        2 
  25 chr25_18262331     ZBoe    A    G        0      0        2 
  25 chr25_18262331     ZGre    A    G        0      0        2 
  25 chr25_18262331     ZHar    A    G        0      0        2 
  25 chr25_18262331   Sample    A    G        0      0        2 
  25 chr25_18267906     AAsi    A    G        0      0        2 
  25 chr25_18267906     AKia    A    G        0      0        2 
  25 chr25_18267906     AOna    A    G        0      0        2 
  25 chr25_18267906     ASom    A    G        0      0        2 
  25 chr25_18267906     HCab    A    G        0      0        2 
  25 chr25_18267906     HPrz    A    G        0      0        2 
  25 chr25_18267906     ZBoe    A    G        0      0        2 
  25 chr25_18267906     ZGre    A    G        0      0        2 
  25 chr25_18267906     ZHar    A    G      0.5      1        2 
  25 chr25_18267906   Sample    A    G        0      0        2 
  25 chr25_18274986     AAsi    T    C        0      0        2 
  25 chr25_18274986     AKia    T    C        0      0        2 
  25 chr25_18274986     AOna    T    C        1      2        2 
  25 chr25_18274986     ASom    T    C        0      0        2 
  25 chr25_18274986     HCab    T    C        0      0        2 
  25 chr25_18274986     HPrz    T    C        0      0        2 
  25 chr25_18274986     ZBoe    T    C        0      0        2 
  25 chr25_18274986     ZGre    T    C        0      0        2 
  25 chr25_18274986     ZHar    T    C        0      0        2 
  25 chr25_18274986   Sample    T    C        0      0        2 
  25 chr25_18285240     AAsi    T    C        0      0        2 
  25 chr25_18285240     AKia    T    C        0      0        2 
  25 chr25_18285240     AOna    T    C        0      0        2 
  25 chr25_18285240     ASom    T    C        0      0        2 
  25 chr25_18285240     HCab    T    C        1      2        2 
  25 chr25_18285240     HPrz    T    C        1      2        2 
  25 chr25_18285240     ZBoe    T    C        0      0        2 
  25 chr25_18285240     ZGre    T    C        0      0        2 
  25 chr25_18285240     ZHar    T    C        0      0        2 
  25 chr25_18285240   Sample    T    C        1      2        2 
  25 chr25_18287600     AAsi    T    C        0      0        2 
  25 chr25_18287600     AKia    T    C        0      0        2 
  25 chr25_18287600     AOna    T    C        0      0        2 
  25 chr25_18287600     ASom    T    C        0      0        2 
  25 chr25_18287600     HCab    T    C        0      0        2 
  25 chr25_18287600     HPrz    T    C        0      0        2 
  25 chr25_18287600     ZBoe    T    C        1      2        2 
  25 chr25_18287600     ZGre    T    C        0      0        2 
  25 chr25_18287600     ZHar    T    C        0      0        2 
  25 chr25_18287600   Sample    T    C        0      0        2 
  25 chr25_18287857     AAsi    G    T        1      2        2 
  25 chr25_18287857     AKia    G    T        0      0        2 
  25 chr25_18287857     AOna    G    T        0      0        2 
  25 chr25_18287857     ASom    G    T        1      2        2 
  25 chr25_18287857     HCab    G    T        0      0        2 
  25 chr25_18287857     HPrz    G    T        0      0        2 
  25 chr25_18287857     ZBoe    G    T        0      0        2 
  25 chr25_18287857     ZGre    G    T        0      0        2 
  25 chr25_18287857     ZHar    G    T        0      0        2 
  25 chr25_18287857   Sample    G    T        0      0        2 
  25 chr25_18287962     AAsi    A    G        0      0        2 
  25 chr25_18287962     AKia    A    G        0      0        2 
  25 chr25_18287962     AOna    A    G        0      0        2 
  25 chr25_18287962     ASom    A    G        0      0        2 
  25 chr25_18287962     HCab    A    G        0      0        2 
  25 chr25_18287962     HPrz    A    G        0      0        2 
  25 chr25_18287962     ZBoe    A    G        0      0        2 
  25 chr25_18287962     ZGre    A    G      0.5      1        2 
  25 chr25_18287962     ZHar    A    G        0      0        2 
  25 chr25_18287962   Sample    A    G        0      0        2 
  25 chr25_18288976     AAsi    G    A        0      0        2 
  25 chr25_18288976     AKia    G    A        0      0        2 
  25 chr25_18288976     AOna    G    A        0      0        2 
  25 chr25_18288976     ASom    G    A        0      0        2 
  25 chr25_18288976     HCab    G    A        1      2        2 
  25 chr25_18288976     HPrz    G    A        1      2        2 
  25 chr25_18288976     ZBoe    G    A        0      0        2 
  25 chr25_18288976     ZGre    G    A        0      0        2 
  25 chr25_18288976     ZHar    G    A        0      0        2 
  25 chr25_18288976   Sample    G    A        1      2        2 
  25 chr25_18291022     AAsi    A    G        0      0        2 
  25 chr25_18291022     AKia    A    G        0      0        2 
  25 chr25_18291022     AOna    A    G        0      0        2 
  25 chr25_18291022     ASom    A    G        0      0        2 
  25 chr25_18291022     HCab    A    G      0.5      1        2 
  25 chr25_18291022     HPrz    A    G        0      0        2 
  25 chr25_18291022     ZBoe    A    G        0      0        2 
  25 chr25_18291022     ZGre    A    G        0      0        2 
  25 chr25_18291022     ZHar    A    G        0      0        2 
  25 chr25_18291022   Sample    A    G        1      2        2 
  25 chr25_18292138     AAsi    C    A        0      0        2 
  25 chr25_18292138     AKia    C    A        0      0        2 
  25 chr25_18292138     AOna    C    A        0      0        2 
  25 chr25_18292138     ASom    C    A        0      0        2 
  25 chr25_18292138     HCab    C    A        0      0        2 
  25 chr25_18292138     HPrz    C    A        0      0        2 
  25 chr25_18292138     ZBoe    C    A        0      0        2 
  25 chr25_18292138     ZGre    C    A      0.5      1        2 
  25 chr25_18292138     ZHar    C    A        0      0        2 
  25 chr25_18292138   Sample    C    A        0      0        2 
  25 chr25_18297746     AAsi    T    C        0      0        2 
  25 chr25_18297746     AKia    T    C        0      0        2 
  25 chr25_18297746     AOna    T    C        0      0        2 
  25 chr25_18297746     ASom    T    C        0      0        2 
  25 chr25_18297746     HCab    T    C        1      2        2 
  25 chr25_18297746     HPrz    T    C        1      2        2 
  25 chr25_18297746     ZBoe    T    C        0      0        2 
  25 chr25_18297746     ZGre    T    C        0      0        2 
  25 chr25_18297746     ZHar    T    C        0      0        2 
  25 chr25_18297746   Sample    T    C        1      2        2 
  25 chr25_18298626     AAsi    C    T        0      0        2 
  25 chr25_18298626     AKia    C    T        0      0        2 
  25 chr25_18298626     AOna    C    T        0      0        2 
  25 chr25_18298626     ASom    C    T        0      0        2 
  25 chr25_18298626     HCab    C    T      0.5      1        2 
  25 chr25_18298626     HPrz    C    T        1      2        2 
  25 chr25_18298626     ZBoe    C    T        0      0        2 
  25 chr25_18298626     ZGre    C    T        0      0        2 
  25 chr25_18298626     ZHar    C    T        0      0        2 
  25 chr25_18298626   Sample    C    T        0      0        2 
  25 chr25_18302420     AAsi    T    C        0      0        2 
  25 chr25_18302420     AKia    T    C        1      2        2 
  25 chr25_18302420     AOna    T    C        0      0        2 
  25 chr25_18302420     ASom    T    C        0      0        2 
  25 chr25_18302420     HCab    T    C        0      0        2 
  25 chr25_18302420     HPrz    T    C        0      0        2 
  25 chr25_18302420     ZBoe    T    C        0      0        2 
  25 chr25_18302420     ZGre    T    C        0      0        2 
  25 chr25_18302420     ZHar    T    C        0      0        2 
  25 chr25_18302420   Sample    T    C        0      0        2 
  25 chr25_18307029     AAsi    T    C        0      0        2 
  25 chr25_18307029     AKia    T    C        0      0        2 
  25 chr25_18307029     AOna    T    C        0      0        2 
  25 chr25_18307029     ASom    T    C        1      2        2 
  25 chr25_18307029     HCab    T    C        0      0        2 
  25 chr25_18307029     HPrz    T    C        0      0        2 
  25 chr25_18307029     ZBoe    T    C        0      0        2 
  25 chr25_18307029     ZGre    T    C        0      0        2 
  25 chr25_18307029     ZHar    T    C        0      0        2 
  25 chr25_18307029   Sample    T    C        0      0        2 
  25 chr25_18311216     AAsi    G    A        0      0        2 
  25 chr25_18311216     AKia    G    A        1      2        2 
  25 chr25_18311216     AOna    G    A        1      2        2 
  25 chr25_18311216     ASom    G    A        0      0        2 
  25 chr25_18311216     HCab    G    A        0      0        2 
  25 chr25_18311216     HPrz    G    A        0      0        2 
  25 chr25_18311216     ZBoe    G    A        0      0        2 
  25 chr25_18311216     ZGre    G    A        0      0        2 
  25 chr25_18311216     ZHar    G    A        0      0        2 
  25 chr25_18311216   Sample    G    A        0      0        2 
  25 chr25_18317342     AAsi    T    A        1      2        2 
  25 chr25_18317342     AKia    T    A        0      0        2 
  25 chr25_18317342     AOna    T    A        0      0        2 
  25 chr25_18317342     ASom    T    A        1      2        2 
  25 chr25_18317342     HCab    T    A        0      0        2 
  25 chr25_18317342     HPrz    T    A        0      0        2 
  25 chr25_18317342     ZBoe    T    A        0      0        2 
  25 chr25_18317342     ZGre    T    A        0      0        2 
  25 chr25_18317342     ZHar    T    A        0      0        2 
  25 chr25_18317342   Sample    T    A        0      0        2 
  25 chr25_18322630     AAsi    T    C        0      0        2 
  25 chr25_18322630     AKia    T    C        0      0        2 
  25 chr25_18322630     AOna    T    C        0      0        2 
  25 chr25_18322630     ASom    T    C        0      0        2 
  25 chr25_18322630     HCab    T    C        1      2        2 
  25 chr25_18322630     HPrz    T    C        1      2        2 
  25 chr25_18322630     ZBoe    T    C        0      0        2 
  25 chr25_18322630     ZGre    T    C        0      0        2 
  25 chr25_18322630     ZHar    T    C        0      0        2 
  25 chr25_18322630   Sample    T    C        1      2        2 
  25 chr25_18326558     AAsi    A    G        0      0        2 
  25 chr25_18326558     AKia    A    G        0      0        2 
  25 chr25_18326558     AOna    A    G        0      0        2 
  25 chr25_18326558     ASom    A    G        0      0        2 
  25 chr25_18326558     HCab    A    G        0      0        2 
  25 chr25_18326558     HPrz    A    G        0      0        2 
  25 chr25_18326558     ZBoe    A    G        0      0        2 
  25 chr25_18326558     ZGre    A    G      0.5      1        2 
  25 chr25_18326558     ZHar    A    G        0      0        2 
  25 chr25_18326558   Sample    A    G        0      0        2 
  25 chr25_18327395     AAsi    G    A        0      0        2 
  25 chr25_18327395     AKia    G    A        0      0        2 
  25 chr25_18327395     AOna    G    A        0      0        2 
  25 chr25_18327395     ASom    G    A        0      0        2 
  25 chr25_18327395     HCab    G    A        1      2        2 
  25 chr25_18327395     HPrz    G    A        1      2        2 
  25 chr25_18327395     ZBoe    G    A        0      0        2 
  25 chr25_18327395     ZGre    G    A        0      0        2 
  25 chr25_18327395     ZHar    G    A        0      0        2 
  25 chr25_18327395   Sample    G    A        1      2        2 
  25 chr25_18330511     AAsi    A    C        0      0        2 
  25 chr25_18330511     AKia    A    C        0      0        2 
  25 chr25_18330511     AOna    A    C        0      0        2 
  25 chr25_18330511     ASom    A    C        0      0        2 
  25 chr25_18330511     HCab    A    C        0      0        2 
  25 chr25_18330511     HPrz    A    C        0      0        2 
  25 chr25_18330511     ZBoe    A    C        0      0        2 
  25 chr25_18330511     ZGre    A    C      0.5      1        2 
  25 chr25_18330511     ZHar    A    C        0      0        2 
  25 chr25_18330511   Sample    A    C        0      0        2 
  25 chr25_18334638     AAsi    T    C        0      0        2 
  25 chr25_18334638     AKia    T    C        0      0        2 
  25 chr25_18334638     AOna    T    C      0.5      1        2 
  25 chr25_18334638     ASom    T    C        0      0        2 
  25 chr25_18334638     HCab    T    C        0      0        2 
  25 chr25_18334638     HPrz    T    C        0      0        2 
  25 chr25_18334638     ZBoe    T    C        0      0        2 
  25 chr25_18334638     ZGre    T    C        0      0        2 
  25 chr25_18334638     ZHar    T    C        0      0        2 
  25 chr25_18334638   Sample    T    C        0      0        2 
  25 chr25_18348380     AAsi    C    T        0      0        2 
  25 chr25_18348380     AKia    C    T        0      0        2 
  25 chr25_18348380     AOna    C    T        0      0        2 
  25 chr25_18348380     ASom    C    T        0      0        2 
  25 chr25_18348380     HCab    C    T        1      2        2 
  25 chr25_18348380     HPrz    C    T        1      2        2 
  25 chr25_18348380     ZBoe    C    T        0      0        2 
  25 chr25_18348380     ZGre    C    T        0      0        2 
  25 chr25_18348380     ZHar    C    T        0      0        2 
  25 chr25_18348380   Sample    C    T        1      2        2 
  25 chr25_18349301     AAsi    C    A        0      0        2 
  25 chr25_18349301     AKia    C    A        0      0        2 
  25 chr25_18349301     AOna    C    A        0      0        2 
  25 chr25_18349301     ASom    C    A        0      0        2 
  25 chr25_18349301     HCab    C    A        1      2        2 
  25 chr25_18349301     HPrz    C    A        1      2        2 
  25 chr25_18349301     ZBoe    C    A        0      0        2 
  25 chr25_18349301     ZGre    C    A        0      0        2 
  25 chr25_18349301     ZHar    C    A        0      0        2 
  25 chr25_18349301   Sample    C    A        1      2        2 
  25 chr25_18349497     AAsi    G    A        0      0        2 
  25 chr25_18349497     AKia    G    A        0      0        2 
  25 chr25_18349497     AOna    G    A        0      0        2 
  25 chr25_18349497     ASom    G    A        0      0        2 
  25 chr25_18349497     HCab    G    A        1      2        2 
  25 chr25_18349497     HPrz    G    A        1      2        2 
  25 chr25_18349497     ZBoe    G    A        0      0        2 
  25 chr25_18349497     ZGre    G    A        0      0        2 
  25 chr25_18349497     ZHar    G    A        0      0        2 
  25 chr25_18349497   Sample    G    A        1      2        2 
  25 chr25_18349519     AAsi    A    G        0      0        2 
  25 chr25_18349519     AKia    A    G        0      0        2 
  25 chr25_18349519     AOna    A    G        0      0        2 
  25 chr25_18349519     ASom    A    G        0      0        2 
  25 chr25_18349519     HCab    A    G        1      2        2 
  25 chr25_18349519     HPrz    A    G        1      2        2 
  25 chr25_18349519     ZBoe    A    G        0      0        2 
  25 chr25_18349519     ZGre    A    G        0      0        2 
  25 chr25_18349519     ZHar    A    G        0      0        2 
  25 chr25_18349519   Sample    A    G        1      2        2 
  25 chr25_18350111     AAsi    G    C        1      2        2 
  25 chr25_18350111     AKia    G    C        0      0        2 
  25 chr25_18350111     AOna    G    C        0      0        2 
  25 chr25_18350111     ASom    G    C        1      2        2 
  25 chr25_18350111     HCab    G    C        0      0        2 
  25 chr25_18350111     HPrz    G    C        0      0        2 
  25 chr25_18350111     ZBoe    G    C        0      0        2 
  25 chr25_18350111     ZGre    G    C        0      0        2 
  25 chr25_18350111     ZHar    G    C        0      0        2 
  25 chr25_18350111   Sample    G    C        0      0        2 
  25 chr25_18353439     AAsi    T    C        1      2        2 
  25 chr25_18353439     AKia    T    C        0      0        2 
  25 chr25_18353439     AOna    T    C        0      0        2 
  25 chr25_18353439     ASom    T    C        1      2        2 
  25 chr25_18353439     HCab    T    C        0      0        2 
  25 chr25_18353439     HPrz    T    C        0      0        2 
  25 chr25_18353439     ZBoe    T    C        0      0        2 
  25 chr25_18353439     ZGre    T    C        0      0        2 
  25 chr25_18353439     ZHar    T    C        0      0        2 
  25 chr25_18353439   Sample    T    C        0      0        2 
  25 chr25_18361485     AAsi    T    C        0      0        2 
  25 chr25_18361485     AKia    T    C        0      0        2 
  25 chr25_18361485     AOna    T    C      0.5      1        2 
  25 chr25_18361485     ASom    T    C        0      0        2 
  25 chr25_18361485     HCab    T    C        0      0        2 
  25 chr25_18361485     HPrz    T    C        0      0        2 
  25 chr25_18361485     ZBoe    T    C        0      0        2 
  25 chr25_18361485     ZGre    T    C        0      0        2 
  25 chr25_18361485     ZHar    T    C        0      0        2 
  25 chr25_18361485   Sample    T    C        0      0        2 
  25 chr25_18369579     AAsi    T    C        0      0        2 
  25 chr25_18369579     AKia    T    C        0      0        2 
  25 chr25_18369579     AOna    T    C        0      0        2 
  25 chr25_18369579     ASom    T    C        0      0        2 
  25 chr25_18369579     HCab    T    C        0      0        2 
  25 chr25_18369579     HPrz    T    C        0      0        2 
  25 chr25_18369579     ZBoe    T    C        1      2        2 
  25 chr25_18369579     ZGre    T    C        0      0        2 
  25 chr25_18369579     ZHar    T    C        0      0        2 
  25 chr25_18369579   Sample    T    C        0      0        2 
  25 chr25_18373447     AAsi    G    C        0      0        2 
  25 chr25_18373447     AKia    G    C        0      0        2 
  25 chr25_18373447     AOna    G    C      0.5      1        2 
  25 chr25_18373447     ASom    G    C        0      0        2 
  25 chr25_18373447     HCab    G    C        0      0        2 
  25 chr25_18373447     HPrz    G    C        0      0        2 
  25 chr25_18373447     ZBoe    G    C        0      0        2 
  25 chr25_18373447     ZGre    G    C        0      0        2 
  25 chr25_18373447     ZHar    G    C        0      0        2 
  25 chr25_18373447   Sample    G    C        0      0        2 
  25 chr25_18376595     AAsi    T    C        0      0        2 
  25 chr25_18376595     AKia    T    C        0      0        2 
  25 chr25_18376595     AOna    T    C        0      0        2 
  25 chr25_18376595     ASom    T    C        0      0        2 
  25 chr25_18376595     HCab    T    C        0      0        2 
  25 chr25_18376595     HPrz    T    C        0      0        2 
  25 chr25_18376595     ZBoe    T    C        0      0        2 
  25 chr25_18376595     ZGre    T    C        0      0        2 
  25 chr25_18376595     ZHar    T    C        1      2        2 
  25 chr25_18376595   Sample    T    C        0      0        2 
  25 chr25_18379927     AAsi    C    T        0      0        2 
  25 chr25_18379927     AKia    C    T        0      0        2 
  25 chr25_18379927     AOna    C    T        0      0        2 
  25 chr25_18379927     ASom    C    T        0      0        2 
  25 chr25_18379927     HCab    C    T        0      0        2 
  25 chr25_18379927     HPrz    C    T        0      0        2 
  25 chr25_18379927     ZBoe    C    T      0.5      1        2 
  25 chr25_18379927     ZGre    C    T        0      0        2 
  25 chr25_18379927     ZHar    C    T        0      0        2 
  25 chr25_18379927   Sample    C    T        0      0        2 
  25 chr25_18380059     AAsi    G    A        0      0        2 
  25 chr25_18380059     AKia    G    A        0      0        2 
  25 chr25_18380059     AOna    G    A        0      0        2 
  25 chr25_18380059     ASom    G    A        0      0        2 
  25 chr25_18380059     HCab    G    A        1      2        2 
  25 chr25_18380059     HPrz    G    A        1      2        2 
  25 chr25_18380059     ZBoe    G    A        0      0        2 
  25 chr25_18380059     ZGre    G    A        0      0        2 
  25 chr25_18380059     ZHar    G    A        0      0        2 
  25 chr25_18380059   Sample    G    A        1      2        2 
  25 chr25_18386442     AAsi    T    C        0      0        2 
  25 chr25_18386442     AKia    T    C        0      0        2 
  25 chr25_18386442     AOna    T    C        0      0        2 
  25 chr25_18386442     ASom    T    C        0      0        2 
  25 chr25_18386442     HCab    T    C        1      2        2 
  25 chr25_18386442     HPrz    T    C        1      2        2 
  25 chr25_18386442     ZBoe    T    C        0      0        2 
  25 chr25_18386442     ZGre    T    C        0      0        2 
  25 chr25_18386442     ZHar    T    C        0      0        2 
  25 chr25_18386442   Sample    T    C        1      2        2 
  25 chr25_18389186     AAsi    C    T        0      0        2 
  25 chr25_18389186     AKia    C    T        0      0        2 
  25 chr25_18389186     AOna    C    T        0      0        2 
  25 chr25_18389186     ASom    C    T        0      0        2 
  25 chr25_18389186     HCab    C    T        1      2        2 
  25 chr25_18389186     HPrz    C    T        1      2        2 
  25 chr25_18389186     ZBoe    C    T        0      0        2 
  25 chr25_18389186     ZGre    C    T        0      0        2 
  25 chr25_18389186     ZHar    C    T        0      0        2 
  25 chr25_18389186   Sample    C    T        1      2        2 
  25 chr25_18389514     AAsi    G    A        0      0        2 
  25 chr25_18389514     AKia    G    A        0      0        2 
  25 chr25_18389514     AOna    G    A        0      0        2 
  25 chr25_18389514     ASom    G    A        0      0        2 
  25 chr25_18389514     HCab    G    A        1      2        2 
  25 chr25_18389514     HPrz    G    A        1      2        2 
  25 chr25_18389514     ZBoe    G    A        0      0        2 
  25 chr25_18389514     ZGre    G    A        0      0        2 
  25 chr25_18389514     ZHar    G    A        0      0        2 
  25 chr25_18389514   Sample    G    A        1      2        2 
  25 chr25_18390213     AAsi    T    A      0.5      1        2 
  25 chr25_18390213     AKia    T    A        0      0        2 
  25 chr25_18390213     AOna    T    A        0      0        2 
  25 chr25_18390213     ASom    T    A        1      2        2 
  25 chr25_18390213     HCab    T    A        0      0        2 
  25 chr25_18390213     HPrz    T    A        0      0        2 
  25 chr25_18390213     ZBoe    T    A        0      0        2 
  25 chr25_18390213     ZGre    T    A        0      0        2 
  25 chr25_18390213     ZHar    T    A        0      0        2 
  25 chr25_18390213   Sample    T    A        0      0        2 
  25 chr25_18396576     AAsi    T    C      0.5      1        2 
  25 chr25_18396576     AKia    T    C        0      0        2 
  25 chr25_18396576     AOna    T    C        0      0        2 
  25 chr25_18396576     ASom    T    C        0      0        2 
  25 chr25_18396576     HCab    T    C        0      0        2 
  25 chr25_18396576     HPrz    T    C        0      0        2 
  25 chr25_18396576     ZBoe    T    C        0      0        2 
  25 chr25_18396576     ZGre    T    C        0      0        2 
  25 chr25_18396576     ZHar    T    C        0      0        2 
  25 chr25_18396576   Sample    T    C        0      0        2 
  25 chr25_18407998     AAsi    A    G        0      0        2 
  25 chr25_18407998     AKia    A    G        0      0        2 
  25 chr25_18407998     AOna    A    G        0      0        2 
  25 chr25_18407998     ASom    A    G        0      0        2 
  25 chr25_18407998     HCab    A    G        1      2        2 
  25 chr25_18407998     HPrz    A    G        1      2        2 
  25 chr25_18407998     ZBoe    A    G        0      0        2 
  25 chr25_18407998     ZGre    A    G        0      0        2 
  25 chr25_18407998     ZHar    A    G        0      0        2 
  25 chr25_18407998   Sample    A    G        1      2        2 
  25 chr25_18408565     AAsi    C    T        0      0        2 
  25 chr25_18408565     AKia    C    T        0      0        2 
  25 chr25_18408565     AOna    C    T        0      0        2 
  25 chr25_18408565     ASom    C    T        0      0        2 
  25 chr25_18408565     HCab    C    T        1      2        2 
  25 chr25_18408565     HPrz    C    T        1      2        2 
  25 chr25_18408565     ZBoe    C    T        0      0        2 
  25 chr25_18408565     ZGre    C    T        0      0        2 
  25 chr25_18408565     ZHar    C    T        0      0        2 
  25 chr25_18408565   Sample    C    T        1      2        2 
  25 chr25_18410035     AAsi    G    A        0      0        2 
  25 chr25_18410035     AKia    G    A      0.5      1        2 
  25 chr25_18410035     AOna    G    A        0      0        2 
  25 chr25_18410035     ASom    G    A        0      0        2 
  25 chr25_18410035     HCab    G    A        0      0        2 
  25 chr25_18410035     HPrz    G    A        0      0        2 
  25 chr25_18410035     ZBoe    G    A        0      0        2 
  25 chr25_18410035     ZGre    G    A        0      0        2 
  25 chr25_18410035     ZHar    G    A        0      0        2 
  25 chr25_18410035   Sample    G    A        0      0        2 
  25 chr25_18412242     AAsi    A    G        0      0        2 
  25 chr25_18412242     AKia    A    G        0      0        2 
  25 chr25_18412242     AOna    A    G        0      0        2 
  25 chr25_18412242     ASom    A    G        0      0        2 
  25 chr25_18412242     HCab    A    G        1      2        2 
  25 chr25_18412242     HPrz    A    G        1      2        2 
  25 chr25_18412242     ZBoe    A    G        0      0        2 
  25 chr25_18412242     ZGre    A    G        0      0        2 
  25 chr25_18412242     ZHar    A    G        0      0        2 
  25 chr25_18412242   Sample    A    G        1      2        2 
  25 chr25_18415629     AAsi    G    T        0      0        2 
  25 chr25_18415629     AKia    G    T        0      0        2 
  25 chr25_18415629     AOna    G    T        0      0        2 
  25 chr25_18415629     ASom    G    T        0      0        2 
  25 chr25_18415629     HCab    G    T        1      2        2 
  25 chr25_18415629     HPrz    G    T        1      2        2 
  25 chr25_18415629     ZBoe    G    T        0      0        2 
  25 chr25_18415629     ZGre    G    T        0      0        2 
  25 chr25_18415629     ZHar    G    T        0      0        2 
  25 chr25_18415629   Sample    G    T        1      2        2 
  25 chr25_18418909     AAsi    C    G        0      0        2 
  25 chr25_18418909     AKia    C    G        0      0        2 
  25 chr25_18418909     AOna    C    G        0      0        2 
  25 chr25_18418909     ASom    C    G        0      0        2 
  25 chr25_18418909     HCab    C    G        0      0        2 
  25 chr25_18418909     HPrz    C    G      0.5      1        2 
  25 chr25_18418909     ZBoe    C    G        0      0        2 
  25 chr25_18418909     ZGre    C    G        0      0        2 
  25 chr25_18418909     ZHar    C    G        0      0        2 
  25 chr25_18418909   Sample    C    G        1      2        2 
  25 chr25_18420058     AAsi    G    A        0      0        2 
  25 chr25_18420058     AKia    G    A        0      0        2 
  25 chr25_18420058     AOna    G    A      0.5      1        2 
  25 chr25_18420058     ASom    G    A        0      0        2 
  25 chr25_18420058     HCab    G    A        0      0        2 
  25 chr25_18420058     HPrz    G    A        0      0        2 
  25 chr25_18420058     ZBoe    G    A        0      0        2 
  25 chr25_18420058     ZGre    G    A        0      0        2 
  25 chr25_18420058     ZHar    G    A        0      0        2 
  25 chr25_18420058   Sample    G    A        0      0        2 
  25 chr25_18420118     AAsi    T    C        1      2        2 
  25 chr25_18420118     AKia    T    C        0      0        2 
  25 chr25_18420118     AOna    T    C        0      0        2 
  25 chr25_18420118     ASom    T    C        1      2        2 
  25 chr25_18420118     HCab    T    C        0      0        2 
  25 chr25_18420118     HPrz    T    C        0      0        2 
  25 chr25_18420118     ZBoe    T    C        0      0        2 
  25 chr25_18420118     ZGre    T    C        0      0        2 
  25 chr25_18420118     ZHar    T    C        0      0        2 
  25 chr25_18420118   Sample    T    C        0      0        2 
  25 chr25_18428076     AAsi    T    G        0      0        2 
  25 chr25_18428076     AKia    T    G        0      0        2 
  25 chr25_18428076     AOna    T    G      0.5      1        2 
  25 chr25_18428076     ASom    T    G        0      0        2 
  25 chr25_18428076     HCab    T    G        0      0        2 
  25 chr25_18428076     HPrz    T    G        0      0        2 
  25 chr25_18428076     ZBoe    T    G        0      0        2 
  25 chr25_18428076     ZGre    T    G        0      0        2 
  25 chr25_18428076     ZHar    T    G        0      0        2 
  25 chr25_18428076   Sample    T    G        0      0        2 
  25 chr25_18428581     AAsi    G    A        0      0        2 
  25 chr25_18428581     AKia    G    A        0      0        2 
  25 chr25_18428581     AOna    G    A        0      0        2 
  25 chr25_18428581     ASom    G    A        0      0        2 
  25 chr25_18428581     HCab    G    A        1      2        2 
  25 chr25_18428581     HPrz    G    A        1      2        2 
  25 chr25_18428581     ZBoe    G    A        0      0        2 
  25 chr25_18428581     ZGre    G    A        0      0        2 
  25 chr25_18428581     ZHar    G    A        0      0        2 
  25 chr25_18428581   Sample    G    A        1      2        2 
  25 chr25_18428785     AAsi    A    G      0.5      1        2 
  25 chr25_18428785     AKia    A    G        0      0        2 
  25 chr25_18428785     AOna    A    G        0      0        2 
  25 chr25_18428785     ASom    A    G        0      0        2 
  25 chr25_18428785     HCab    A    G        0      0        2 
  25 chr25_18428785     HPrz    A    G        0      0        2 
  25 chr25_18428785     ZBoe    A    G        0      0        2 
  25 chr25_18428785     ZGre    A    G        0      0        2 
  25 chr25_18428785     ZHar    A    G        0      0        2 
  25 chr25_18428785   Sample    A    G        0      0        2 
  25 chr25_18431418     AAsi    A    G        1      2        2 
  25 chr25_18431418     AKia    A    G        0      0        2 
  25 chr25_18431418     AOna    A    G        0      0        2 
  25 chr25_18431418     ASom    A    G        1      2        2 
  25 chr25_18431418     HCab    A    G        0      0        2 
```
