## Supplementary File 9. Zonkey (Schubert et al. 2017) report for donkey specimen Ancient9. for "No genetic evidence yet for hinnies at Mazongshan (400-160 BCE), northwestern China": incl_ts.frq.strat (part 275 of 308)

```
  25 chr25_18431418     HPrz    A    G        0      0        2 
  25 chr25_18431418     ZBoe    A    G        0      0        2 
  25 chr25_18431418     ZGre    A    G        0      0        2 
  25 chr25_18431418     ZHar    A    G        0      0        2 
  25 chr25_18431418   Sample    A    G        0      0        2 
  25 chr25_18431978     AAsi    C    G        0      0        2 
  25 chr25_18431978     AKia    C    G        0      0        2 
  25 chr25_18431978     AOna    C    G        0      0        2 
  25 chr25_18431978     ASom    C    G        0      0        2 
  25 chr25_18431978     HCab    C    G        0      0        2 
  25 chr25_18431978     HPrz    C    G      0.5      1        2 
  25 chr25_18431978     ZBoe    C    G        0      0        2 
  25 chr25_18431978     ZGre    C    G        0      0        2 
  25 chr25_18431978     ZHar    C    G        0      0        2 
  25 chr25_18431978   Sample    C    G        0      0        2 
  25 chr25_18436150     AAsi    A    G        0      0        2 
  25 chr25_18436150     AKia    A    G        0      0        2 
  25 chr25_18436150     AOna    A    G        0      0        2 
  25 chr25_18436150     ASom    A    G        0      0        2 
  25 chr25_18436150     HCab    A    G        0      0        2 
  25 chr25_18436150     HPrz    A    G        0      0        2 
  25 chr25_18436150     ZBoe    A    G      0.5      1        2 
  25 chr25_18436150     ZGre    A    G        0      0        2 
  25 chr25_18436150     ZHar    A    G        0      0        2 
  25 chr25_18436150   Sample    A    G        0      0        2 
  25 chr25_18443103     AAsi    A    C        0      0        2 
  25 chr25_18443103     AKia    A    C        0      0        2 
  25 chr25_18443103     AOna    A    C        0      0        2 
  25 chr25_18443103     ASom    A    C        0      0        2 
  25 chr25_18443103     HCab    A    C        0      0        2 
  25 chr25_18443103     HPrz    A    C        0      0        2 
  25 chr25_18443103     ZBoe    A    C        0      0        2 
  25 chr25_18443103     ZGre    A    C        0      0        2 
  25 chr25_18443103     ZHar    A    C        1      2        2 
  25 chr25_18443103   Sample    A    C        0      0        2 
  25 chr25_18444566     AAsi    T    C        0      0        2 
  25 chr25_18444566     AKia    T    C        0      0        2 
  25 chr25_18444566     AOna    T    C        0      0        2 
  25 chr25_18444566     ASom    T    C        0      0        2 
  25 chr25_18444566     HCab    T    C        0      0        2 
  25 chr25_18444566     HPrz    T    C        0      0        2 
  25 chr25_18444566     ZBoe    T    C        1      2        2 
  25 chr25_18444566     ZGre    T    C        0      0        2 
  25 chr25_18444566     ZHar    T    C        0      0        2 
  25 chr25_18444566   Sample    T    C        0      0        2 
  25 chr25_18445235     AAsi    T    C        0      0        2 
  25 chr25_18445235     AKia    T    C        0      0        2 
  25 chr25_18445235     AOna    T    C        0      0        2 
  25 chr25_18445235     ASom    T    C        0      0        2 
  25 chr25_18445235     HCab    T    C        0      0        2 
  25 chr25_18445235     HPrz    T    C        0      0        2 
  25 chr25_18445235     ZBoe    T    C        0      0        2 
  25 chr25_18445235     ZGre    T    C        1      2        2 
  25 chr25_18445235     ZHar    T    C        0      0        2 
  25 chr25_18445235   Sample    T    C        0      0        2 
  25 chr25_18445552     AAsi    A    G        0      0        2 
  25 chr25_18445552     AKia    A    G        0      0        2 
  25 chr25_18445552     AOna    A    G        0      0        2 
  25 chr25_18445552     ASom    A    G        0      0        2 
  25 chr25_18445552     HCab    A    G        0      0        2 
  25 chr25_18445552     HPrz    A    G        0      0        2 
  25 chr25_18445552     ZBoe    A    G        0      0        2 
  25 chr25_18445552     ZGre    A    G        1      2        2 
  25 chr25_18445552     ZHar    A    G        0      0        2 
  25 chr25_18445552   Sample    A    G        0      0        2 
  25 chr25_18449573     AAsi    A    G        0      0        2 
  25 chr25_18449573     AKia    A    G        0      0        2 
  25 chr25_18449573     AOna    A    G        0      0        2 
  25 chr25_18449573     ASom    A    G        0      0        2 
  25 chr25_18449573     HCab    A    G      0.5      1        2 
  25 chr25_18449573     HPrz    A    G      0.5      1        2 
  25 chr25_18449573     ZBoe    A    G        0      0        2 
  25 chr25_18449573     ZGre    A    G        0      0        2 
  25 chr25_18449573     ZHar    A    G        0      0        2 
  25 chr25_18449573   Sample    A    G        1      2        2 
  25 chr25_18453014     AAsi    T    C        0      0        2 
  25 chr25_18453014     AKia    T    C        0      0        2 
  25 chr25_18453014     AOna    T    C        0      0        2 
  25 chr25_18453014     ASom    T    C        0      0        2 
  25 chr25_18453014     HCab    T    C        0      0        2 
  25 chr25_18453014     HPrz    T    C        0      0        2 
  25 chr25_18453014     ZBoe    T    C      0.5      1        2 
  25 chr25_18453014     ZGre    T    C        0      0        2 
  25 chr25_18453014     ZHar    T    C        0      0        2 
  25 chr25_18453014   Sample    T    C        0      0        2 
  25 chr25_18453682     AAsi    C    G        0      0        2 
  25 chr25_18453682     AKia    C    G        0      0        2 
  25 chr25_18453682     AOna    C    G        0      0        2 
  25 chr25_18453682     ASom    C    G        0      0        2 
  25 chr25_18453682     HCab    C    G        1      2        2 
  25 chr25_18453682     HPrz    C    G        1      2        2 
  25 chr25_18453682     ZBoe    C    G        0      0        2 
  25 chr25_18453682     ZGre    C    G        0      0        2 
  25 chr25_18453682     ZHar    C    G        0      0        2 
  25 chr25_18453682   Sample    C    G        1      2        2 
  25 chr25_18454074     AAsi    A    G        0      0        2 
  25 chr25_18454074     AKia    A    G      0.5      1        2 
  25 chr25_18454074     AOna    A    G        0      0        2 
  25 chr25_18454074     ASom    A    G        0      0        2 
  25 chr25_18454074     HCab    A    G        0      0        2 
  25 chr25_18454074     HPrz    A    G        0      0        2 
  25 chr25_18454074     ZBoe    A    G        0      0        2 
  25 chr25_18454074     ZGre    A    G        0      0        2 
  25 chr25_18454074     ZHar    A    G        0      0        2 
  25 chr25_18454074   Sample    A    G        1      2        2 
  25 chr25_18456743     AAsi    T    C        0      0        2 
  25 chr25_18456743     AKia    T    C      0.5      1        2 
  25 chr25_18456743     AOna    T    C        0      0        2 
  25 chr25_18456743     ASom    T    C        0      0        2 
  25 chr25_18456743     HCab    T    C        0      0        2 
  25 chr25_18456743     HPrz    T    C        0      0        2 
  25 chr25_18456743     ZBoe    T    C        0      0        2 
  25 chr25_18456743     ZGre    T    C        0      0        2 
  25 chr25_18456743     ZHar    T    C        0      0        2 
  25 chr25_18456743   Sample    T    C        0      0        2 
  25 chr25_18468526     AAsi    A    T        0      0        2 
  25 chr25_18468526     AKia    A    T      0.5      1        2 
  25 chr25_18468526     AOna    A    T        0      0        2 
  25 chr25_18468526     ASom    A    T        0      0        2 
  25 chr25_18468526     HCab    A    T        0      0        2 
  25 chr25_18468526     HPrz    A    T        0      0        2 
  25 chr25_18468526     ZBoe    A    T        0      0        2 
  25 chr25_18468526     ZGre    A    T        0      0        2 
  25 chr25_18468526     ZHar    A    T        0      0        2 
  25 chr25_18468526   Sample    A    T        0      0        2 
  25 chr25_18471075     AAsi    A    C        0      0        2 
  25 chr25_18471075     AKia    A    C      0.5      1        2 
  25 chr25_18471075     AOna    A    C        0      0        2 
  25 chr25_18471075     ASom    A    C        0      0        2 
  25 chr25_18471075     HCab    A    C        0      0        2 
  25 chr25_18471075     HPrz    A    C        0      0        2 
  25 chr25_18471075     ZBoe    A    C        0      0        2 
  25 chr25_18471075     ZGre    A    C        0      0        2 
  25 chr25_18471075     ZHar    A    C        0      0        2 
  25 chr25_18471075   Sample    A    C        0      0        2 
  25 chr25_18476113     AAsi    T    C        0      0        2 
  25 chr25_18476113     AKia    T    C        0      0        2 
  25 chr25_18476113     AOna    T    C        0      0        2 
  25 chr25_18476113     ASom    T    C        0      0        2 
  25 chr25_18476113     HCab    T    C        0      0        2 
  25 chr25_18476113     HPrz    T    C        0      0        2 
  25 chr25_18476113     ZBoe    T    C        0      0        2 
  25 chr25_18476113     ZGre    T    C        1      2        2 
  25 chr25_18476113     ZHar    T    C        0      0        2 
  25 chr25_18476113   Sample    T    C        0      0        2 
  25 chr25_18476324     AAsi    C    T        0      0        2 
  25 chr25_18476324     AKia    C    T        0      0        2 
  25 chr25_18476324     AOna    C    T        0      0        2 
  25 chr25_18476324     ASom    C    T        0      0        2 
  25 chr25_18476324     HCab    C    T        1      2        2 
  25 chr25_18476324     HPrz    C    T        1      2        2 
  25 chr25_18476324     ZBoe    C    T        0      0        2 
  25 chr25_18476324     ZGre    C    T        0      0        2 
  25 chr25_18476324     ZHar    C    T        0      0        2 
  25 chr25_18476324   Sample    C    T        1      2        2 
  25 chr25_18481873     AAsi    A    C        0      0        2 
  25 chr25_18481873     AKia    A    C        0      0        2 
  25 chr25_18481873     AOna    A    C        0      0        2 
  25 chr25_18481873     ASom    A    C        0      0        2 
  25 chr25_18481873     HCab    A    C        1      2        2 
  25 chr25_18481873     HPrz    A    C        1      2        2 
  25 chr25_18481873     ZBoe    A    C        0      0        2 
  25 chr25_18481873     ZGre    A    C        0      0        2 
  25 chr25_18481873     ZHar    A    C        0      0        2 
  25 chr25_18481873   Sample    A    C        1      2        2 
  25 chr25_18482412     AAsi    T    G        0      0        2 
  25 chr25_18482412     AKia    T    G        0      0        2 
  25 chr25_18482412     AOna    T    G        0      0        2 
  25 chr25_18482412     ASom    T    G        0      0        2 
  25 chr25_18482412     HCab    T    G        0      0        2 
  25 chr25_18482412     HPrz    T    G        0      0        2 
  25 chr25_18482412     ZBoe    T    G      0.5      1        2 
  25 chr25_18482412     ZGre    T    G        0      0        2 
  25 chr25_18482412     ZHar    T    G        0      0        2 
  25 chr25_18482412   Sample    T    G        0      0        2 
  25 chr25_18482674     AAsi    T    C        0      0        2 
  25 chr25_18482674     AKia    T    C        0      0        2 
  25 chr25_18482674     AOna    T    C        0      0        2 
  25 chr25_18482674     ASom    T    C        0      0        2 
  25 chr25_18482674     HCab    T    C        0      0        2 
  25 chr25_18482674     HPrz    T    C        0      0        2 
  25 chr25_18482674     ZBoe    T    C        0      0        2 
  25 chr25_18482674     ZGre    T    C        0      0        2 
  25 chr25_18482674     ZHar    T    C        1      2        2 
  25 chr25_18482674   Sample    T    C        0      0        2 
  25 chr25_18486578     AAsi    T    G        0      0        2 
  25 chr25_18486578     AKia    T    G        0      0        2 
  25 chr25_18486578     AOna    T    G        0      0        2 
  25 chr25_18486578     ASom    T    G        0      0        2 
  25 chr25_18486578     HCab    T    G        0      0        2 
  25 chr25_18486578     HPrz    T    G        0      0        2 
  25 chr25_18486578     ZBoe    T    G        0      0        2 
  25 chr25_18486578     ZGre    T    G        0      0        2 
  25 chr25_18486578     ZHar    T    G      0.5      1        2 
  25 chr25_18486578   Sample    T    G        0      0        2 
  25 chr25_18489222     AAsi    A    G        0      0        2 
  25 chr25_18489222     AKia    A    G        0      0        2 
  25 chr25_18489222     AOna    A    G        0      0        2 
  25 chr25_18489222     ASom    A    G        0      0        2 
  25 chr25_18489222     HCab    A    G        0      0        2 
  25 chr25_18489222     HPrz    A    G        0      0        2 
  25 chr25_18489222     ZBoe    A    G        1      2        2 
  25 chr25_18489222     ZGre    A    G        0      0        2 
  25 chr25_18489222     ZHar    A    G        0      0        2 
  25 chr25_18489222   Sample    A    G        0      0        2 
  25 chr25_18489897     AAsi    T    C        0      0        2 
  25 chr25_18489897     AKia    T    C        0      0        2 
  25 chr25_18489897     AOna    T    C      0.5      1        2 
  25 chr25_18489897     ASom    T    C        0      0        2 
  25 chr25_18489897     HCab    T    C        0      0        2 
  25 chr25_18489897     HPrz    T    C        0      0        2 
  25 chr25_18489897     ZBoe    T    C        0      0        2 
  25 chr25_18489897     ZGre    T    C        0      0        2 
  25 chr25_18489897     ZHar    T    C        0      0        2 
  25 chr25_18489897   Sample    T    C        0      0        2 
  25 chr25_18492620     AAsi    C    T        0      0        2 
  25 chr25_18492620     AKia    C    T        0      0        2 
  25 chr25_18492620     AOna    C    T        0      0        2 
  25 chr25_18492620     ASom    C    T        0      0        2 
  25 chr25_18492620     HCab    C    T        1      2        2 
  25 chr25_18492620     HPrz    C    T        1      2        2 
  25 chr25_18492620     ZBoe    C    T        0      0        2 
  25 chr25_18492620     ZGre    C    T        0      0        2 
  25 chr25_18492620     ZHar    C    T        0      0        2 
  25 chr25_18492620   Sample    C    T        1      2        2 
  25 chr25_18499427     AAsi    A    G        0      0        2 
  25 chr25_18499427     AKia    A    G        0      0        2 
  25 chr25_18499427     AOna    A    G        0      0        2 
  25 chr25_18499427     ASom    A    G        0      0        2 
  25 chr25_18499427     HCab    A    G        1      2        2 
  25 chr25_18499427     HPrz    A    G        1      2        2 
  25 chr25_18499427     ZBoe    A    G        0      0        2 
  25 chr25_18499427     ZGre    A    G        0      0        2 
  25 chr25_18499427     ZHar    A    G        0      0        2 
  25 chr25_18499427   Sample    A    G        1      2        2 
  25 chr25_18499514     AAsi    T    C        0      0        2 
  25 chr25_18499514     AKia    T    C        0      0        2 
  25 chr25_18499514     AOna    T    C        0      0        2 
  25 chr25_18499514     ASom    T    C        0      0        2 
  25 chr25_18499514     HCab    T    C        0      0        2 
  25 chr25_18499514     HPrz    T    C        0      0        2 
  25 chr25_18499514     ZBoe    T    C      0.5      1        2 
  25 chr25_18499514     ZGre    T    C        0      0        2 
  25 chr25_18499514     ZHar    T    C        0      0        2 
  25 chr25_18499514   Sample    T    C        0      0        2 
  25 chr25_18499835     AAsi    C    T        0      0        2 
  25 chr25_18499835     AKia    C    T        0      0        2 
  25 chr25_18499835     AOna    C    T        0      0        2 
  25 chr25_18499835     ASom    C    T        0      0        2 
  25 chr25_18499835     HCab    C    T        1      2        2 
  25 chr25_18499835     HPrz    C    T      0.5      1        2 
  25 chr25_18499835     ZBoe    C    T        0      0        2 
  25 chr25_18499835     ZGre    C    T        0      0        2 
  25 chr25_18499835     ZHar    C    T        0      0        2 
  25 chr25_18499835   Sample    C    T        1      2        2 
  25 chr25_18505004     AAsi    T    A        0      0        2 
  25 chr25_18505004     AKia    T    A        0      0        2 
  25 chr25_18505004     AOna    T    A        0      0        2 
  25 chr25_18505004     ASom    T    A        0      0        2 
  25 chr25_18505004     HCab    T    A        0      0        2 
  25 chr25_18505004     HPrz    T    A      0.5      1        2 
  25 chr25_18505004     ZBoe    T    A        0      0        2 
  25 chr25_18505004     ZGre    T    A        0      0        2 
  25 chr25_18505004     ZHar    T    A        0      0        2 
  25 chr25_18505004   Sample    T    A        0      0        2 
  25 chr25_18505579     AAsi    T    C        0      0        2 
  25 chr25_18505579     AKia    T    C        0      0        2 
  25 chr25_18505579     AOna    T    C        0      0        2 
  25 chr25_18505579     ASom    T    C        0      0        2 
  25 chr25_18505579     HCab    T    C        1      2        2 
  25 chr25_18505579     HPrz    T    C        1      2        2 
  25 chr25_18505579     ZBoe    T    C        0      0        2 
  25 chr25_18505579     ZGre    T    C        0      0        2 
  25 chr25_18505579     ZHar    T    C        0      0        2 
  25 chr25_18505579   Sample    T    C        1      2        2 
  25 chr25_18508485     AAsi    A    T        0      0        2 
  25 chr25_18508485     AKia    A    T        0      0        2 
  25 chr25_18508485     AOna    A    T        0      0        2 
  25 chr25_18508485     ASom    A    T        0      0        2 
  25 chr25_18508485     HCab    A    T        1      2        2 
  25 chr25_18508485     HPrz    A    T        1      2        2 
  25 chr25_18508485     ZBoe    A    T        0      0        2 
  25 chr25_18508485     ZGre    A    T        0      0        2 
  25 chr25_18508485     ZHar    A    T        0      0        2 
  25 chr25_18508485   Sample    A    T        1      2        2 
  25 chr25_18513193     AAsi    A    T        0      0        2 
  25 chr25_18513193     AKia    A    T        0      0        2 
  25 chr25_18513193     AOna    A    T        0      0        2 
  25 chr25_18513193     ASom    A    T        1      2        2 
  25 chr25_18513193     HCab    A    T        0      0        2 
  25 chr25_18513193     HPrz    A    T        0      0        2 
  25 chr25_18513193     ZBoe    A    T        0      0        2 
  25 chr25_18513193     ZGre    A    T        0      0        2 
  25 chr25_18513193     ZHar    A    T        0      0        2 
  25 chr25_18513193   Sample    A    T        0      0        2 
  25 chr25_18513339     AAsi    T    C        0      0        2 
  25 chr25_18513339     AKia    T    C        0      0        2 
  25 chr25_18513339     AOna    T    C        0      0        2 
  25 chr25_18513339     ASom    T    C        1      2        2 
  25 chr25_18513339     HCab    T    C        0      0        2 
  25 chr25_18513339     HPrz    T    C        0      0        2 
  25 chr25_18513339     ZBoe    T    C        0      0        2 
  25 chr25_18513339     ZGre    T    C        0      0        2 
  25 chr25_18513339     ZHar    T    C        0      0        2 
  25 chr25_18513339   Sample    T    C        0      0        2 
  25 chr25_18514043     AAsi    C    G        0      0        2 
  25 chr25_18514043     AKia    C    G        0      0        2 
  25 chr25_18514043     AOna    C    G        0      0        2 
  25 chr25_18514043     ASom    C    G        0      0        2 
  25 chr25_18514043     HCab    C    G      0.5      1        2 
  25 chr25_18514043     HPrz    C    G        0      0        2 
  25 chr25_18514043     ZBoe    C    G        0      0        2 
  25 chr25_18514043     ZGre    C    G        0      0        2 
  25 chr25_18514043     ZHar    C    G        0      0        2 
  25 chr25_18514043   Sample    C    G        0      0        2 
  25 chr25_18514513     AAsi    A    G        0      0        2 
  25 chr25_18514513     AKia    A    G        0      0        2 
  25 chr25_18514513     AOna    A    G        0      0        2 
  25 chr25_18514513     ASom    A    G        0      0        2 
  25 chr25_18514513     HCab    A    G        1      2        2 
  25 chr25_18514513     HPrz    A    G      0.5      1        2 
  25 chr25_18514513     ZBoe    A    G        0      0        2 
  25 chr25_18514513     ZGre    A    G        0      0        2 
  25 chr25_18514513     ZHar    A    G        0      0        2 
  25 chr25_18514513   Sample    A    G        1      2        2 
  25 chr25_18515065     AAsi    C    A        0      0        2 
  25 chr25_18515065     AKia    C    A        0      0        2 
  25 chr25_18515065     AOna    C    A        0      0        2 
  25 chr25_18515065     ASom    C    A        0      0        2 
  25 chr25_18515065     HCab    C    A        1      2        2 
  25 chr25_18515065     HPrz    C    A        1      2        2 
  25 chr25_18515065     ZBoe    C    A        0      0        2 
  25 chr25_18515065     ZGre    C    A        0      0        2 
  25 chr25_18515065     ZHar    C    A        0      0        2 
  25 chr25_18515065   Sample    C    A        1      2        2 
  25 chr25_18520945     AAsi    C    G        0      0        2 
  25 chr25_18520945     AKia    C    G        0      0        2 
  25 chr25_18520945     AOna    C    G        0      0        2 
  25 chr25_18520945     ASom    C    G        0      0        2 
  25 chr25_18520945     HCab    C    G      0.5      1        2 
  25 chr25_18520945     HPrz    C    G      0.5      1        2 
  25 chr25_18520945     ZBoe    C    G        0      0        2 
  25 chr25_18520945     ZGre    C    G        0      0        2 
  25 chr25_18520945     ZHar    C    G        0      0        2 
  25 chr25_18520945   Sample    C    G        0      0        2 
  25 chr25_18522061     AAsi    C    T        1      2        2 
  25 chr25_18522061     AKia    C    T        0      0        2 
  25 chr25_18522061     AOna    C    T        0      0        2 
  25 chr25_18522061     ASom    C    T        0      0        2 
  25 chr25_18522061     HCab    C    T        0      0        2 
  25 chr25_18522061     HPrz    C    T        0      0        2 
  25 chr25_18522061     ZBoe    C    T        0      0        2 
  25 chr25_18522061     ZGre    C    T        0      0        2 
  25 chr25_18522061     ZHar    C    T        0      0        2 
  25 chr25_18522061   Sample    C    T        0      0        2 
  25 chr25_18531696     AAsi    G    C        0      0        2 
  25 chr25_18531696     AKia    G    C        0      0        2 
  25 chr25_18531696     AOna    G    C        0      0        2 
  25 chr25_18531696     ASom    G    C        0      0        2 
  25 chr25_18531696     HCab    G    C        1      2        2 
  25 chr25_18531696     HPrz    G    C        1      2        2 
  25 chr25_18531696     ZBoe    G    C        0      0        2 
  25 chr25_18531696     ZGre    G    C        0      0        2 
  25 chr25_18531696     ZHar    G    C        0      0        2 
  25 chr25_18531696   Sample    G    C        1      2        2 
  25 chr25_18534559     AAsi    A    C        0      0        2 
  25 chr25_18534559     AKia    A    C        0      0        2 
  25 chr25_18534559     AOna    A    C        0      0        2 
  25 chr25_18534559     ASom    A    C        0      0        2 
  25 chr25_18534559     HCab    A    C      0.5      1        2 
  25 chr25_18534559     HPrz    A    C      0.5      1        2 
  25 chr25_18534559     ZBoe    A    C        0      0        2 
  25 chr25_18534559     ZGre    A    C        0      0        2 
  25 chr25_18534559     ZHar    A    C        0      0        2 
  25 chr25_18534559   Sample    A    C        1      2        2 
  25 chr25_18536282     AAsi    A    T        0      0        2 
  25 chr25_18536282     AKia    A    T        0      0        2 
  25 chr25_18536282     AOna    A    T        0      0        2 
  25 chr25_18536282     ASom    A    T        0      0        2 
  25 chr25_18536282     HCab    A    T        0      0        2 
  25 chr25_18536282     HPrz    A    T        0      0        2 
  25 chr25_18536282     ZBoe    A    T        0      0        2 
  25 chr25_18536282     ZGre    A    T        0      0        2 
  25 chr25_18536282     ZHar    A    T        1      2        2 
  25 chr25_18536282   Sample    A    T        0      0        2 
  25 chr25_18543161     AAsi    C    T        0      0        2 
  25 chr25_18543161     AKia    C    T        1      2        2 
  25 chr25_18543161     AOna    C    T        0      0        2 
  25 chr25_18543161     ASom    C    T        0      0        2 
  25 chr25_18543161     HCab    C    T        0      0        2 
  25 chr25_18543161     HPrz    C    T        0      0        2 
  25 chr25_18543161     ZBoe    C    T        0      0        2 
  25 chr25_18543161     ZGre    C    T        0      0        2 
  25 chr25_18543161     ZHar    C    T        0      0        2 
  25 chr25_18543161   Sample    C    T        0      0        2 
  25 chr25_18544507     AAsi    C    T        0      0        2 
  25 chr25_18544507     AKia    C    T        0      0        2 
  25 chr25_18544507     AOna    C    T        0      0        2 
  25 chr25_18544507     ASom    C    T        0      0        2 
  25 chr25_18544507     HCab    C    T        1      2        2 
  25 chr25_18544507     HPrz    C    T        1      2        2 
  25 chr25_18544507     ZBoe    C    T        0      0        2 
  25 chr25_18544507     ZGre    C    T        0      0        2 
  25 chr25_18544507     ZHar    C    T        0      0        2 
  25 chr25_18544507   Sample    C    T        1      2        2 
  25 chr25_18545811     AAsi    T    C        0      0        2 
  25 chr25_18545811     AKia    T    C        0      0        2 
  25 chr25_18545811     AOna    T    C        0      0        2 
  25 chr25_18545811     ASom    T    C        0      0        2 
  25 chr25_18545811     HCab    T    C        0      0        2 
  25 chr25_18545811     HPrz    T    C        0      0        2 
  25 chr25_18545811     ZBoe    T    C      0.5      1        2 
  25 chr25_18545811     ZGre    T    C        0      0        2 
  25 chr25_18545811     ZHar    T    C        0      0        2 
  25 chr25_18545811   Sample    T    C        0      0        2 
  25 chr25_18550062     AAsi    G    A        0      0        2 
  25 chr25_18550062     AKia    G    A        0      0        2 
  25 chr25_18550062     AOna    G    A        0      0        2 
  25 chr25_18550062     ASom    G    A        0      0        2 
  25 chr25_18550062     HCab    G    A        1      2        2 
  25 chr25_18550062     HPrz    G    A        1      2        2 
  25 chr25_18550062     ZBoe    G    A        0      0        2 
  25 chr25_18550062     ZGre    G    A        0      0        2 
  25 chr25_18550062     ZHar    G    A        0      0        2 
  25 chr25_18550062   Sample    G    A        1      2        2 
  25 chr25_18554674     AAsi    T    C        0      0        2 
  25 chr25_18554674     AKia    T    C        0      0        2 
  25 chr25_18554674     AOna    T    C        0      0        2 
  25 chr25_18554674     ASom    T    C        0      0        2 
  25 chr25_18554674     HCab    T    C        1      2        2 
  25 chr25_18554674     HPrz    T    C        1      2        2 
  25 chr25_18554674     ZBoe    T    C        0      0        2 
  25 chr25_18554674     ZGre    T    C        0      0        2 
  25 chr25_18554674     ZHar    T    C        0      0        2 
  25 chr25_18554674   Sample    T    C        1      2        2 
  25 chr25_18556600     AAsi    C    A        0      0        2 
  25 chr25_18556600     AKia    C    A        0      0        2 
  25 chr25_18556600     AOna    C    A        0      0        2 
  25 chr25_18556600     ASom    C    A        0      0        2 
  25 chr25_18556600     HCab    C    A        1      2        2 
  25 chr25_18556600     HPrz    C    A        1      2        2 
  25 chr25_18556600     ZBoe    C    A        0      0        2 
  25 chr25_18556600     ZGre    C    A        0      0        2 
  25 chr25_18556600     ZHar    C    A        0      0        2 
  25 chr25_18556600   Sample    C    A        1      2        2 
  25 chr25_18558516     AAsi    T    C        0      0        2 
  25 chr25_18558516     AKia    T    C      0.5      1        2 
  25 chr25_18558516     AOna    T    C        0      0        2 
  25 chr25_18558516     ASom    T    C        0      0        2 
  25 chr25_18558516     HCab    T    C        0      0        2 
  25 chr25_18558516     HPrz    T    C        0      0        2 
  25 chr25_18558516     ZBoe    T    C        0      0        2 
  25 chr25_18558516     ZGre    T    C        0      0        2 
  25 chr25_18558516     ZHar    T    C        0      0        2 
  25 chr25_18558516   Sample    T    C        0      0        2 
  25 chr25_18558971     AAsi    C    A        0      0        2 
  25 chr25_18558971     AKia    C    A        0      0        2 
  25 chr25_18558971     AOna    C    A        0      0        2 
  25 chr25_18558971     ASom    C    A        0      0        2 
  25 chr25_18558971     HCab    C    A        0      0        2 
  25 chr25_18558971     HPrz    C    A        0      0        2 
  25 chr25_18558971     ZBoe    C    A        0      0        2 
  25 chr25_18558971     ZGre    C    A        1      2        2 
  25 chr25_18558971     ZHar    C    A        0      0        2 
  25 chr25_18558971   Sample    C    A        0      0        2 
  25 chr25_18561224     AAsi    T    C        0      0        2 
  25 chr25_18561224     AKia    T    C        0      0        2 
  25 chr25_18561224     AOna    T    C        0      0        2 
  25 chr25_18561224     ASom    T    C        0      0        2 
  25 chr25_18561224     HCab    T    C        1      2        2 
  25 chr25_18561224     HPrz    T    C        1      2        2 
  25 chr25_18561224     ZBoe    T    C        0      0        2 
  25 chr25_18561224     ZGre    T    C        0      0        2 
  25 chr25_18561224     ZHar    T    C        0      0        2 
  25 chr25_18561224   Sample    T    C        1      2        2 
  25 chr25_18568854     AAsi    A    G        0      0        2 
  25 chr25_18568854     AKia    A    G        0      0        2 
  25 chr25_18568854     AOna    A    G        0      0        2 
  25 chr25_18568854     ASom    A    G        0      0        2 
  25 chr25_18568854     HCab    A    G        1      2        2 
  25 chr25_18568854     HPrz    A    G        1      2        2 
  25 chr25_18568854     ZBoe    A    G        0      0        2 
  25 chr25_18568854     ZGre    A    G        0      0        2 
  25 chr25_18568854     ZHar    A    G        0      0        2 
  25 chr25_18568854   Sample    A    G        1      2        2 
  25 chr25_18569129     AAsi    G    A        0      0        2 
  25 chr25_18569129     AKia    G    A        0      0        2 
  25 chr25_18569129     AOna    G    A        0      0        2 
  25 chr25_18569129     ASom    G    A        0      0        2 
  25 chr25_18569129     HCab    G    A      0.5      1        2 
  25 chr25_18569129     HPrz    G    A      0.5      1        2 
  25 chr25_18569129     ZBoe    G    A        0      0        2 
  25 chr25_18569129     ZGre    G    A        0      0        2 
  25 chr25_18569129     ZHar    G    A        0      0        2 
  25 chr25_18569129   Sample    G    A        0      0        2 
  25 chr25_18574193     AAsi    A    C        0      0        2 
  25 chr25_18574193     AKia    A    C        0      0        2 
  25 chr25_18574193     AOna    A    C        0      0        2 
  25 chr25_18574193     ASom    A    C        1      2        2 
  25 chr25_18574193     HCab    A    C        0      0        2 
  25 chr25_18574193     HPrz    A    C        0      0        2 
  25 chr25_18574193     ZBoe    A    C        0      0        2 
  25 chr25_18574193     ZGre    A    C        0      0        2 
  25 chr25_18574193     ZHar    A    C        0      0        2 
  25 chr25_18574193   Sample    A    C        0      0        2 
  25 chr25_18579069     AAsi    G    A        0      0        2 
  25 chr25_18579069     AKia    G    A        0      0        2 
  25 chr25_18579069     AOna    G    A        0      0        2 
  25 chr25_18579069     ASom    G    A        0      0        2 
  25 chr25_18579069     HCab    G    A        0      0        2 
  25 chr25_18579069     HPrz    G    A        0      0        2 
  25 chr25_18579069     ZBoe    G    A        0      0        2 
  25 chr25_18579069     ZGre    G    A        1      2        2 
  25 chr25_18579069     ZHar    G    A        0      0        2 
  25 chr25_18579069   Sample    G    A        0      0        2 
  25 chr25_18583593     AAsi    T    C        0      0        2 
  25 chr25_18583593     AKia    T    C        0      0        2 
  25 chr25_18583593     AOna    T    C        0      0        2 
  25 chr25_18583593     ASom    T    C        1      2        2 
  25 chr25_18583593     HCab    T    C        0      0        2 
  25 chr25_18583593     HPrz    T    C        0      0        2 
  25 chr25_18583593     ZBoe    T    C        0      0        2 
  25 chr25_18583593     ZGre    T    C        0      0        2 
  25 chr25_18583593     ZHar    T    C        0      0        2 
  25 chr25_18583593   Sample    T    C        0      0        2 
  25 chr25_18589437     AAsi    G    C        0      0        2 
  25 chr25_18589437     AKia    G    C        0      0        2 
  25 chr25_18589437     AOna    G    C        0      0        2 
  25 chr25_18589437     ASom    G    C        0      0        2 
  25 chr25_18589437     HCab    G    C        0      0        2 
  25 chr25_18589437     HPrz    G    C        0      0        2 
  25 chr25_18589437     ZBoe    G    C        0      0        2 
  25 chr25_18589437     ZGre    G    C        0      0        2 
  25 chr25_18589437     ZHar    G    C        1      2        2 
  25 chr25_18589437   Sample    G    C        0      0        2 
  25 chr25_18593617     AAsi    T    C        0      0        2 
  25 chr25_18593617     AKia    T    C        0      0        2 
  25 chr25_18593617     AOna    T    C      0.5      1        2 
  25 chr25_18593617     ASom    T    C        0      0        2 
  25 chr25_18593617     HCab    T    C        0      0        2 
  25 chr25_18593617     HPrz    T    C        0      0        2 
  25 chr25_18593617     ZBoe    T    C        0      0        2 
  25 chr25_18593617     ZGre    T    C        0      0        2 
  25 chr25_18593617     ZHar    T    C        0      0        2 
  25 chr25_18593617   Sample    T    C        0      0        2 
  25 chr25_18597441     AAsi    T    C        0      0        2 
  25 chr25_18597441     AKia    T    C        1      2        2 
  25 chr25_18597441     AOna    T    C        0      0        2 
  25 chr25_18597441     ASom    T    C        0      0        2 
  25 chr25_18597441     HCab    T    C        0      0        2 
  25 chr25_18597441     HPrz    T    C        0      0        2 
  25 chr25_18597441     ZBoe    T    C        0      0        2 
  25 chr25_18597441     ZGre    T    C        0      0        2 
  25 chr25_18597441     ZHar    T    C        0      0        2 
  25 chr25_18597441   Sample    T    C        0      0        2 
  25 chr25_18599209     AAsi    C    G        0      0        2 
  25 chr25_18599209     AKia    C    G        0      0        2 
  25 chr25_18599209     AOna    C    G      0.5      1        2 
  25 chr25_18599209     ASom    C    G        0      0        2 
  25 chr25_18599209     HCab    C    G        0      0        2 
  25 chr25_18599209     HPrz    C    G        0      0        2 
  25 chr25_18599209     ZBoe    C    G        0      0        2 
  25 chr25_18599209     ZGre    C    G        0      0        2 
  25 chr25_18599209     ZHar    C    G        0      0        2 
  25 chr25_18599209   Sample    C    G        0      0        2 
  25 chr25_18600011     AAsi    G    A        1      2        2 
  25 chr25_18600011     AKia    G    A        0      0        2 
  25 chr25_18600011     AOna    G    A        0      0        2 
  25 chr25_18600011     ASom    G    A        1      2        2 
  25 chr25_18600011     HCab    G    A        1      2        2 
  25 chr25_18600011     HPrz    G    A        1      2        2 
  25 chr25_18600011     ZBoe    G    A        0      0        2 
  25 chr25_18600011     ZGre    G    A        0      0        2 
  25 chr25_18600011     ZHar    G    A        0      0        2 
  25 chr25_18600011   Sample    G    A        1      2        2 
  25 chr25_18601120     AAsi    A    G        1      2        2 
  25 chr25_18601120     AKia    A    G        0      0        2 
  25 chr25_18601120     AOna    A    G        0      0        2 
  25 chr25_18601120     ASom    A    G        1      2        2 
  25 chr25_18601120     HCab    A    G        0      0        2 
  25 chr25_18601120     HPrz    A    G        0      0        2 
  25 chr25_18601120     ZBoe    A    G        0      0        2 
  25 chr25_18601120     ZGre    A    G        0      0        2 
  25 chr25_18601120     ZHar    A    G        0      0        2 
  25 chr25_18601120   Sample    A    G        0      0        2 
  25 chr25_18611329     AAsi    C    A        0      0        2 
  25 chr25_18611329     AKia    C    A        0      0        2 
  25 chr25_18611329     AOna    C    A        0      0        2 
  25 chr25_18611329     ASom    C    A        0      0        2 
  25 chr25_18611329     HCab    C    A        0      0        2 
  25 chr25_18611329     HPrz    C    A        1      2        2 
  25 chr25_18611329     ZBoe    C    A        0      0        2 
  25 chr25_18611329     ZGre    C    A        0      0        2 
  25 chr25_18611329     ZHar    C    A        0      0        2 
  25 chr25_18611329   Sample    C    A        0      0        2 
  25 chr25_18612469     AAsi    A    G        0      0        2 
  25 chr25_18612469     AKia    A    G        0      0        2 
  25 chr25_18612469     AOna    A    G        0      0        2 
  25 chr25_18612469     ASom    A    G        1      2        2 
  25 chr25_18612469     HCab    A    G        0      0        2 
  25 chr25_18612469     HPrz    A    G        0      0        2 
  25 chr25_18612469     ZBoe    A    G        0      0        2 
  25 chr25_18612469     ZGre    A    G        0      0        2 
  25 chr25_18612469     ZHar    A    G        0      0        2 
  25 chr25_18612469   Sample    A    G        0      0        2 
  25 chr25_18614223     AAsi    A    G        0      0        2 
  25 chr25_18614223     AKia    A    G      0.5      1        2 
  25 chr25_18614223     AOna    A    G        0      0        2 
  25 chr25_18614223     ASom    A    G        0      0        2 
  25 chr25_18614223     HCab    A    G        0      0        2 
  25 chr25_18614223     HPrz    A    G        0      0        2 
  25 chr25_18614223     ZBoe    A    G        0      0        2 
  25 chr25_18614223     ZGre    A    G        0      0        2 
  25 chr25_18614223     ZHar    A    G        0      0        2 
  25 chr25_18614223   Sample    A    G        0      0        2 
  25 chr25_18617276     AAsi    A    G        0      0        2 
  25 chr25_18617276     AKia    A    G        0      0        2 
  25 chr25_18617276     AOna    A    G        0      0        2 
  25 chr25_18617276     ASom    A    G        0      0        2 
  25 chr25_18617276     HCab    A    G      0.5      1        2 
  25 chr25_18617276     HPrz    A    G      0.5      1        2 
  25 chr25_18617276     ZBoe    A    G        0      0        2 
  25 chr25_18617276     ZGre    A    G        0      0        2 
  25 chr25_18617276     ZHar    A    G        0      0        2 
  25 chr25_18617276   Sample    A    G        1      2        2 
  25 chr25_18620499     AAsi    C    T        0      0        2 
  25 chr25_18620499     AKia    C    T        0      0        2 
  25 chr25_18620499     AOna    C    T        0      0        2 
  25 chr25_18620499     ASom    C    T        0      0        2 
  25 chr25_18620499     HCab    C    T        1      2        2 
  25 chr25_18620499     HPrz    C    T        1      2        2 
  25 chr25_18620499     ZBoe    C    T        0      0        2 
  25 chr25_18620499     ZGre    C    T        0      0        2 
  25 chr25_18620499     ZHar    C    T        0      0        2 
  25 chr25_18620499   Sample    C    T        1      2        2 
  25 chr25_18621839     AAsi    C    T        0      0        2 
  25 chr25_18621839     AKia    C    T        0      0        2 
  25 chr25_18621839     AOna    C    T        0      0        2 
  25 chr25_18621839     ASom    C    T        0      0        2 
  25 chr25_18621839     HCab    C    T        1      2        2 
  25 chr25_18621839     HPrz    C    T        1      2        2 
  25 chr25_18621839     ZBoe    C    T        0      0        2 
  25 chr25_18621839     ZGre    C    T        0      0        2 
  25 chr25_18621839     ZHar    C    T        0      0        2 
  25 chr25_18621839   Sample    C    T        1      2        2 
  25 chr25_18631410     AAsi    T    C        0      0        2 
  25 chr25_18631410     AKia    T    C        0      0        2 
  25 chr25_18631410     AOna    T    C        0      0        2 
  25 chr25_18631410     ASom    T    C        0      0        2 
  25 chr25_18631410     HCab    T    C        0      0        2 
  25 chr25_18631410     HPrz    T    C        0      0        2 
  25 chr25_18631410     ZBoe    T    C        0      0        2 
  25 chr25_18631410     ZGre    T    C        0      0        2 
  25 chr25_18631410     ZHar    T    C        1      2        2 
  25 chr25_18631410   Sample    T    C        0      0        2 
  25 chr25_18633689     AAsi    G    C        0      0        2 
  25 chr25_18633689     AKia    G    C        0      0        2 
  25 chr25_18633689     AOna    G    C        0      0        2 
  25 chr25_18633689     ASom    G    C        0      0        2 
  25 chr25_18633689     HCab    G    C      0.5      1        2 
  25 chr25_18633689     HPrz    G    C        0      0        2 
  25 chr25_18633689     ZBoe    G    C        0      0        2 
  25 chr25_18633689     ZGre    G    C        0      0        2 
  25 chr25_18633689     ZHar    G    C        0      0        2 
  25 chr25_18633689   Sample    G    C        1      2        2 
  25 chr25_18636486     AAsi    T    C        1      2        2 
  25 chr25_18636486     AKia    T    C        0      0        2 
  25 chr25_18636486     AOna    T    C        0      0        2 
  25 chr25_18636486     ASom    T    C        1      2        2 
  25 chr25_18636486     HCab    T    C        0      0        2 
  25 chr25_18636486     HPrz    T    C        0      0        2 
  25 chr25_18636486     ZBoe    T    C        0      0        2 
  25 chr25_18636486     ZGre    T    C        0      0        2 
  25 chr25_18636486     ZHar    T    C        0      0        2 
  25 chr25_18636486   Sample    T    C        0      0        2 
  25 chr25_18656273     AAsi    A    G        0      0        2 
  25 chr25_18656273     AKia    A    G        0      0        2 
  25 chr25_18656273     AOna    A    G        0      0        2 
  25 chr25_18656273     ASom    A    G        0      0        2 
  25 chr25_18656273     HCab    A    G        1      2        2 
  25 chr25_18656273     HPrz    A    G        1      2        2 
  25 chr25_18656273     ZBoe    A    G        0      0        2 
  25 chr25_18656273     ZGre    A    G        0      0        2 
  25 chr25_18656273     ZHar    A    G        0      0        2 
  25 chr25_18656273   Sample    A    G        1      2        2 
  25 chr25_18665611     AAsi    A    G        0      0        2 
  25 chr25_18665611     AKia    A    G        0      0        2 
  25 chr25_18665611     AOna    A    G        0      0        2 
  25 chr25_18665611     ASom    A    G        0      0        2 
  25 chr25_18665611     HCab    A    G        1      2        2 
  25 chr25_18665611     HPrz    A    G        1      2        2 
  25 chr25_18665611     ZBoe    A    G        0      0        2 
  25 chr25_18665611     ZGre    A    G        0      0        2 
  25 chr25_18665611     ZHar    A    G        0      0        2 
  25 chr25_18665611   Sample    A    G        1      2        2 
  25 chr25_18670988     AAsi    G    T        0      0        2 
  25 chr25_18670988     AKia    G    T        0      0        2 
  25 chr25_18670988     AOna    G    T      0.5      1        2 
  25 chr25_18670988     ASom    G    T        0      0        2 
  25 chr25_18670988     HCab    G    T        0      0        2 
  25 chr25_18670988     HPrz    G    T        0      0        2 
  25 chr25_18670988     ZBoe    G    T        0      0        2 
  25 chr25_18670988     ZGre    G    T        0      0        2 
  25 chr25_18670988     ZHar    G    T        0      0        2 
  25 chr25_18670988   Sample    G    T        0      0        2 
  25 chr25_18671327     AAsi    A    C        1      2        2 
  25 chr25_18671327     AKia    A    C        0      0        2 
  25 chr25_18671327     AOna    A    C        0      0        2 
  25 chr25_18671327     ASom    A    C        1      2        2 
  25 chr25_18671327     HCab    A    C        0      0        2 
  25 chr25_18671327     HPrz    A    C        0      0        2 
  25 chr25_18671327     ZBoe    A    C        0      0        2 
  25 chr25_18671327     ZGre    A    C        0      0        2 
  25 chr25_18671327     ZHar    A    C        0      0        2 
  25 chr25_18671327   Sample    A    C        0      0        2 
  25 chr25_18673571     AAsi    T    C        0      0        2 
  25 chr25_18673571     AKia    T    C        0      0        2 
  25 chr25_18673571     AOna    T    C        0      0        2 
  25 chr25_18673571     ASom    T    C        0      0        2 
  25 chr25_18673571     HCab    T    C        0      0        2 
  25 chr25_18673571     HPrz    T    C        0      0        2 
  25 chr25_18673571     ZBoe    T    C        0      0        2 
  25 chr25_18673571     ZGre    T    C        1      2        2 
  25 chr25_18673571     ZHar    T    C        0      0        2 
  25 chr25_18673571   Sample    T    C        0      0        2 
  25 chr25_18682537     AAsi    T    A        0      0        2 
  25 chr25_18682537     AKia    T    A        0      0        2 
  25 chr25_18682537     AOna    T    A        0      0        2 
  25 chr25_18682537     ASom    T    A        0      0        2 
  25 chr25_18682537     HCab    T    A        0      0        2 
  25 chr25_18682537     HPrz    T    A        0      0        2 
  25 chr25_18682537     ZBoe    T    A        0      0        2 
  25 chr25_18682537     ZGre    T    A        1      2        2 
  25 chr25_18682537     ZHar    T    A        1      2        2 
  25 chr25_18682537   Sample    T    A        0      0        2 
  25 chr25_18683817     AAsi    C    G        0      0        2 
  25 chr25_18683817     AKia    C    G        0      0        2 
  25 chr25_18683817     AOna    C    G        0      0        2 
  25 chr25_18683817     ASom    C    G        0      0        2 
  25 chr25_18683817     HCab    C    G        1      2        2 
  25 chr25_18683817     HPrz    C    G        1      2        2 
  25 chr25_18683817     ZBoe    C    G        0      0        2 
  25 chr25_18683817     ZGre    C    G        0      0        2 
  25 chr25_18683817     ZHar    C    G        0      0        2 
  25 chr25_18683817   Sample    C    G        1      2        2 
  25 chr25_18687507     AAsi    T    C        0      0        2 
  25 chr25_18687507     AKia    T    C        0      0        2 
  25 chr25_18687507     AOna    T    C        0      0        2 
  25 chr25_18687507     ASom    T    C        0      0        2 
  25 chr25_18687507     HCab    T    C        0      0        2 
  25 chr25_18687507     HPrz    T    C        0      0        2 
  25 chr25_18687507     ZBoe    T    C        0      0        2 
  25 chr25_18687507     ZGre    T    C        0      0        2 
  25 chr25_18687507     ZHar    T    C        1      2        2 
  25 chr25_18687507   Sample    T    C        0      0        2 
  25 chr25_18688340     AAsi    T    G        0      0        2 
  25 chr25_18688340     AKia    T    G        0      0        2 
  25 chr25_18688340     AOna    T    G        0      0        2 
  25 chr25_18688340     ASom    T    G        0      0        2 
  25 chr25_18688340     HCab    T    G        0      0        2 
  25 chr25_18688340     HPrz    T    G        0      0        2 
  25 chr25_18688340     ZBoe    T    G        0      0        2 
  25 chr25_18688340     ZGre    T    G        1      2        2 
  25 chr25_18688340     ZHar    T    G        0      0        2 
  25 chr25_18688340   Sample    T    G        0      0        2 
  25 chr25_18689859     AAsi    G    A        0      0        2 
  25 chr25_18689859     AKia    G    A        0      0        2 
  25 chr25_18689859     AOna    G    A        0      0        2 
  25 chr25_18689859     ASom    G    A        0      0        2 
  25 chr25_18689859     HCab    G    A        1      2        2 
  25 chr25_18689859     HPrz    G    A        1      2        2 
  25 chr25_18689859     ZBoe    G    A        0      0        2 
  25 chr25_18689859     ZGre    G    A        0      0        2 
  25 chr25_18689859     ZHar    G    A        0      0        2 
  25 chr25_18689859   Sample    G    A        1      2        2 
  25 chr25_18697993     AAsi    T    C        1      2        2 
  25 chr25_18697993     AKia    T    C        0      0        2 
  25 chr25_18697993     AOna    T    C        0      0        2 
  25 chr25_18697993     ASom    T    C        1      2        2 
  25 chr25_18697993     HCab    T    C        0      0        2 
  25 chr25_18697993     HPrz    T    C        0      0        2 
  25 chr25_18697993     ZBoe    T    C        0      0        2 
  25 chr25_18697993     ZGre    T    C        0      0        2 
  25 chr25_18697993     ZHar    T    C        0      0        2 
  25 chr25_18697993   Sample    T    C        0      0        2 
  25 chr25_18700292     AAsi    G    A        0      0        2 
  25 chr25_18700292     AKia    G    A        1      2        2 
  25 chr25_18700292     AOna    G    A        0      0        2 
  25 chr25_18700292     ASom    G    A        0      0        2 
  25 chr25_18700292     HCab    G    A        0      0        2 
  25 chr25_18700292     HPrz    G    A        0      0        2 
  25 chr25_18700292     ZBoe    G    A        0      0        2 
  25 chr25_18700292     ZGre    G    A        0      0        2 
  25 chr25_18700292     ZHar    G    A        0      0        2 
  25 chr25_18700292   Sample    G    A        0      0        2 
  25 chr25_18713470     AAsi    C    T        0      0        2 
  25 chr25_18713470     AKia    C    T        0      0        2 
  25 chr25_18713470     AOna    C    T        0      0        2 
  25 chr25_18713470     ASom    C    T        0      0        2 
  25 chr25_18713470     HCab    C    T        1      2        2 
  25 chr25_18713470     HPrz    C    T        1      2        2 
  25 chr25_18713470     ZBoe    C    T        0      0        2 
  25 chr25_18713470     ZGre    C    T        0      0        2 
  25 chr25_18713470     ZHar    C    T        0      0        2 
  25 chr25_18713470   Sample    C    T        1      2        2 
  25 chr25_18713921     AAsi    G    C        0      0        2 
  25 chr25_18713921     AKia    G    C        0      0        2 
  25 chr25_18713921     AOna    G    C        0      0        2 
  25 chr25_18713921     ASom    G    C        0      0        2 
  25 chr25_18713921     HCab    G    C        0      0        2 
  25 chr25_18713921     HPrz    G    C        0      0        2 
  25 chr25_18713921     ZBoe    G    C        0      0        2 
  25 chr25_18713921     ZGre    G    C        1      2        2 
  25 chr25_18713921     ZHar    G    C        0      0        2 
  25 chr25_18713921   Sample    G    C        0      0        2 
  25 chr25_18718164     AAsi    C    T        0      0        2 
  25 chr25_18718164     AKia    C    T        0      0        2 
  25 chr25_18718164     AOna    C    T        0      0        2 
  25 chr25_18718164     ASom    C    T        0      0        2 
  25 chr25_18718164     HCab    C    T        1      2        2 
  25 chr25_18718164     HPrz    C    T        1      2        2 
  25 chr25_18718164     ZBoe    C    T        0      0        2 
  25 chr25_18718164     ZGre    C    T        0      0        2 
  25 chr25_18718164     ZHar    C    T        0      0        2 
  25 chr25_18718164   Sample    C    T        1      2        2 
  25 chr25_18720860     AAsi    C    G        0      0        2 
  25 chr25_18720860     AKia    C    G      0.5      1        2 
  25 chr25_18720860     AOna    C    G        0      0        2 
  25 chr25_18720860     ASom    C    G        0      0        2 
  25 chr25_18720860     HCab    C    G        0      0        2 
  25 chr25_18720860     HPrz    C    G        0      0        2 
  25 chr25_18720860     ZBoe    C    G        0      0        2 
  25 chr25_18720860     ZGre    C    G        0      0        2 
  25 chr25_18720860     ZHar    C    G        0      0        2 
  25 chr25_18720860   Sample    C    G        0      0        2 
  25 chr25_18726193     AAsi    A    G        0      0        2 
  25 chr25_18726193     AKia    A    G        0      0        2 
  25 chr25_18726193     AOna    A    G        0      0        2 
  25 chr25_18726193     ASom    A    G        0      0        2 
  25 chr25_18726193     HCab    A    G        0      0        2 
  25 chr25_18726193     HPrz    A    G        0      0        2 
  25 chr25_18726193     ZBoe    A    G        0      0        2 
  25 chr25_18726193     ZGre    A    G        1      2        2 
  25 chr25_18726193     ZHar    A    G        0      0        2 
  25 chr25_18726193   Sample    A    G        0      0        2 
  25 chr25_18726665     AAsi    G    A        0      0        2 
  25 chr25_18726665     AKia    G    A        0      0        2 
  25 chr25_18726665     AOna    G    A        0      0        2 
  25 chr25_18726665     ASom    G    A        0      0        2 
  25 chr25_18726665     HCab    G    A        0      0        2 
  25 chr25_18726665     HPrz    G    A        0      0        2 
  25 chr25_18726665     ZBoe    G    A        0      0        2 
  25 chr25_18726665     ZGre    G    A        1      2        2 
  25 chr25_18726665     ZHar    G    A        0      0        2 
  25 chr25_18726665   Sample    G    A        0      0        2 
  25 chr25_18727467     AAsi    G    A        0      0        2 
  25 chr25_18727467     AKia    G    A        0      0        2 
  25 chr25_18727467     AOna    G    A        0      0        2 
  25 chr25_18727467     ASom    G    A        0      0        2 
  25 chr25_18727467     HCab    G    A        0      0        2 
  25 chr25_18727467     HPrz    G    A        0      0        2 
  25 chr25_18727467     ZBoe    G    A      0.5      1        2 
  25 chr25_18727467     ZGre    G    A        0      0        2 
  25 chr25_18727467     ZHar    G    A        0      0        2 
  25 chr25_18727467   Sample    G    A        0      0        2 
  25 chr25_18730956     AAsi    A    G        0      0        2 
  25 chr25_18730956     AKia    A    G        0      0        2 
  25 chr25_18730956     AOna    A    G        0      0        2 
  25 chr25_18730956     ASom    A    G        0      0        2 
  25 chr25_18730956     HCab    A    G      0.5      1        2 
  25 chr25_18730956     HPrz    A    G        0      0        2 
  25 chr25_18730956     ZBoe    A    G        0      0        2 
  25 chr25_18730956     ZGre    A    G        0      0        2 
  25 chr25_18730956     ZHar    A    G        0      0        2 
  25 chr25_18730956   Sample    A    G        0      0        2 
  25 chr25_18730961     AAsi    A    G        0      0        2 
  25 chr25_18730961     AKia    A    G        0      0        2 
  25 chr25_18730961     AOna    A    G      0.5      1        2 
  25 chr25_18730961     ASom    A    G        0      0        2 
  25 chr25_18730961     HCab    A    G        0      0        2 
  25 chr25_18730961     HPrz    A    G        0      0        2 
  25 chr25_18730961     ZBoe    A    G        0      0        2 
  25 chr25_18730961     ZGre    A    G        0      0        2 
  25 chr25_18730961     ZHar    A    G        0      0        2 
  25 chr25_18730961   Sample    A    G        0      0        2 
  25 chr25_18733876     AAsi    C    G        0      0        2 
  25 chr25_18733876     AKia    C    G        0      0        2 
  25 chr25_18733876     AOna    C    G        0      0        2 
  25 chr25_18733876     ASom    C    G        0      0        2 
  25 chr25_18733876     HCab    C    G      0.5      1        2 
  25 chr25_18733876     HPrz    C    G      0.5      1        2 
  25 chr25_18733876     ZBoe    C    G        0      0        2 
  25 chr25_18733876     ZGre    C    G        0      0        2 
  25 chr25_18733876     ZHar    C    G        0      0        2 
  25 chr25_18733876   Sample    C    G        0      0        2 
  25 chr25_18742965     AAsi    A    T        0      0        2 
  25 chr25_18742965     AKia    A    T        0      0        2 
  25 chr25_18742965     AOna    A    T        0      0        2 
  25 chr25_18742965     ASom    A    T        0      0        2 
  25 chr25_18742965     HCab    A    T        0      0        2 
  25 chr25_18742965     HPrz    A    T        0      0        2 
  25 chr25_18742965     ZBoe    A    T        0      0        2 
  25 chr25_18742965     ZGre    A    T        0      0        2 
  25 chr25_18742965     ZHar    A    T      0.5      1        2 
  25 chr25_18742965   Sample    A    T        0      0        2 
  25 chr25_18747190     AAsi    C    T        1      2        2 
  25 chr25_18747190     AKia    C    T        0      0        2 
  25 chr25_18747190     AOna    C    T        1      2        2 
  25 chr25_18747190     ASom    C    T        1      2        2 
  25 chr25_18747190     HCab    C    T        0      0        2 
  25 chr25_18747190     HPrz    C    T        0      0        2 
  25 chr25_18747190     ZBoe    C    T        0      0        2 
  25 chr25_18747190     ZGre    C    T        0      0        2 
  25 chr25_18747190     ZHar    C    T        0      0        2 
  25 chr25_18747190   Sample    C    T        0      0        2 
  25 chr25_18747779     AAsi    T    A        0      0        2 
  25 chr25_18747779     AKia    T    A        0      0        2 
  25 chr25_18747779     AOna    T    A        0      0        2 
  25 chr25_18747779     ASom    T    A        0      0        2 
  25 chr25_18747779     HCab    T    A        0      0        2 
  25 chr25_18747779     HPrz    T    A        0      0        2 
  25 chr25_18747779     ZBoe    T    A      0.5      1        2 
  25 chr25_18747779     ZGre    T    A        0      0        2 
  25 chr25_18747779     ZHar    T    A        0      0        2 
  25 chr25_18747779   Sample    T    A        0      0        2 
  25 chr25_18749672     AAsi    G    A        0      0        2 
  25 chr25_18749672     AKia    G    A        0      0        2 
  25 chr25_18749672     AOna    G    A        0      0        2 
  25 chr25_18749672     ASom    G    A        0      0        2 
  25 chr25_18749672     HCab    G    A        0      0        2 
  25 chr25_18749672     HPrz    G    A      0.5      1        2 
  25 chr25_18749672     ZBoe    G    A        0      0        2 
  25 chr25_18749672     ZGre    G    A        0      0        2 
  25 chr25_18749672     ZHar    G    A        0      0        2 
  25 chr25_18749672   Sample    G    A        0      0        2 
  25 chr25_18751458     AAsi    T    C        0      0        2 
  25 chr25_18751458     AKia    T    C        0      0        2 
  25 chr25_18751458     AOna    T    C        0      0        2 
  25 chr25_18751458     ASom    T    C        0      0        2 
  25 chr25_18751458     HCab    T    C        0      0        2 
  25 chr25_18751458     HPrz    T    C      0.5      1        2 
  25 chr25_18751458     ZBoe    T    C        0      0        2 
  25 chr25_18751458     ZGre    T    C        0      0        2 
  25 chr25_18751458     ZHar    T    C        0      0        2 
  25 chr25_18751458   Sample    T    C        0      0        2 
  25 chr25_18756297     AAsi    T    C        0      0        2 
  25 chr25_18756297     AKia    T    C      0.5      1        2 
  25 chr25_18756297     AOna    T    C        0      0        2 
  25 chr25_18756297     ASom    T    C        0      0        2 
  25 chr25_18756297     HCab    T    C        0      0        2 
  25 chr25_18756297     HPrz    T    C        0      0        2 
  25 chr25_18756297     ZBoe    T    C        0      0        2 
  25 chr25_18756297     ZGre    T    C        0      0        2 
  25 chr25_18756297     ZHar    T    C        0      0        2 
  25 chr25_18756297   Sample    T    C        0      0        2 
  25 chr25_18763554     AAsi    G    A        0      0        2 
  25 chr25_18763554     AKia    G    A        0      0        2 
  25 chr25_18763554     AOna    G    A        0      0        2 
  25 chr25_18763554     ASom    G    A        0      0        2 
  25 chr25_18763554     HCab    G    A        1      2        2 
  25 chr25_18763554     HPrz    G    A        1      2        2 
  25 chr25_18763554     ZBoe    G    A        0      0        2 
  25 chr25_18763554     ZGre    G    A        0      0        2 
  25 chr25_18763554     ZHar    G    A        0      0        2 
  25 chr25_18763554   Sample    G    A        1      2        2 
  25 chr25_18767174     AAsi    A    C        0      0        2 
  25 chr25_18767174     AKia    A    C        0      0        2 
  25 chr25_18767174     AOna    A    C        0      0        2 
  25 chr25_18767174     ASom    A    C        0      0        2 
  25 chr25_18767174     HCab    A    C        1      2        2 
  25 chr25_18767174     HPrz    A    C        1      2        2 
  25 chr25_18767174     ZBoe    A    C        0      0        2 
  25 chr25_18767174     ZGre    A    C        0      0        2 
  25 chr25_18767174     ZHar    A    C        0      0        2 
  25 chr25_18767174   Sample    A    C        1      2        2 
  25 chr25_18767234     AAsi    T    C        1      2        2 
  25 chr25_18767234     AKia    T    C        0      0        2 
  25 chr25_18767234     AOna    T    C        0      0        2 
  25 chr25_18767234     ASom    T    C        1      2        2 
  25 chr25_18767234     HCab    T    C        0      0        2 
  25 chr25_18767234     HPrz    T    C        0      0        2 
  25 chr25_18767234     ZBoe    T    C        0      0        2 
  25 chr25_18767234     ZGre    T    C        0      0        2 
  25 chr25_18767234     ZHar    T    C        0      0        2 
  25 chr25_18767234   Sample    T    C        0      0        2 
  25 chr25_18769196     AAsi    T    C        1      2        2 
  25 chr25_18769196     AKia    T    C        0      0        2 
  25 chr25_18769196     AOna    T    C        0      0        2 
  25 chr25_18769196     ASom    T    C        1      2        2 
  25 chr25_18769196     HCab    T    C        0      0        2 
  25 chr25_18769196     HPrz    T    C        0      0        2 
  25 chr25_18769196     ZBoe    T    C        0      0        2 
  25 chr25_18769196     ZGre    T    C        0      0        2 
  25 chr25_18769196     ZHar    T    C        0      0        2 
  25 chr25_18769196   Sample    T    C        0      0        2 
  25 chr25_18769348     AAsi    C    G        0      0        2 
  25 chr25_18769348     AKia    C    G        0      0        2 
  25 chr25_18769348     AOna    C    G        0      0        2 
  25 chr25_18769348     ASom    C    G        0      0        2 
  25 chr25_18769348     HCab    C    G        1      2        2 
  25 chr25_18769348     HPrz    C    G        1      2        2 
  25 chr25_18769348     ZBoe    C    G        0      0        2 
  25 chr25_18769348     ZGre    C    G        0      0        2 
  25 chr25_18769348     ZHar    C    G        0      0        2 
  25 chr25_18769348   Sample    C    G        1      2        2 
  25 chr25_18770056     AAsi    G    A        0      0        2 
  25 chr25_18770056     AKia    G    A        0      0        2 
  25 chr25_18770056     AOna    G    A        0      0        2 
  25 chr25_18770056     ASom    G    A        0      0        2 
  25 chr25_18770056     HCab    G    A        1      2        2 
  25 chr25_18770056     HPrz    G    A        1      2        2 
  25 chr25_18770056     ZBoe    G    A        0      0        2 
  25 chr25_18770056     ZGre    G    A        0      0        2 
  25 chr25_18770056     ZHar    G    A        0      0        2 
  25 chr25_18770056   Sample    G    A        1      2        2 
  25 chr25_18770294     AAsi    T    C        0      0        2 
  25 chr25_18770294     AKia    T    C        0      0        2 
  25 chr25_18770294     AOna    T    C        0      0        2 
  25 chr25_18770294     ASom    T    C        0      0        2 
  25 chr25_18770294     HCab    T    C        0      0        2 
  25 chr25_18770294     HPrz    T    C        0      0        2 
  25 chr25_18770294     ZBoe    T    C        0      0        2 
  25 chr25_18770294     ZGre    T    C        0      0        2 
  25 chr25_18770294     ZHar    T    C        1      2        2 
  25 chr25_18770294   Sample    T    C        0      0        2 
  25 chr25_18778107     AAsi    G    C        0      0        2 
  25 chr25_18778107     AKia    G    C        0      0        2 
  25 chr25_18778107     AOna    G    C        0      0        2 
  25 chr25_18778107     ASom    G    C        0      0        2 
  25 chr25_18778107     HCab    G    C        1      2        2 
  25 chr25_18778107     HPrz    G    C        1      2        2 
  25 chr25_18778107     ZBoe    G    C        0      0        2 
  25 chr25_18778107     ZGre    G    C        0      0        2 
  25 chr25_18778107     ZHar    G    C        0      0        2 
  25 chr25_18778107   Sample    G    C        1      2        2 
  25 chr25_18779296     AAsi    G    A        0      0        2 
  25 chr25_18779296     AKia    G    A        0      0        2 
  25 chr25_18779296     AOna    G    A        0      0        2 
  25 chr25_18779296     ASom    G    A        0      0        2 
  25 chr25_18779296     HCab    G    A        0      0        2 
  25 chr25_18779296     HPrz    G    A        0      0        2 
  25 chr25_18779296     ZBoe    G    A        0      0        2 
  25 chr25_18779296     ZGre    G    A        1      2        2 
  25 chr25_18779296     ZHar    G    A        0      0        2 
  25 chr25_18779296   Sample    G    A        0      0        2 
  25 chr25_18781230     AAsi    C    G        0      0        2 
  25 chr25_18781230     AKia    C    G        0      0        2 
  25 chr25_18781230     AOna    C    G        0      0        2 
  25 chr25_18781230     ASom    C    G        0      0        2 
  25 chr25_18781230     HCab    C    G        0      0        2 
  25 chr25_18781230     HPrz    C    G        0      0        2 
  25 chr25_18781230     ZBoe    C    G      0.5      1        2 
  25 chr25_18781230     ZGre    C    G        0      0        2 
  25 chr25_18781230     ZHar    C    G        0      0        2 
  25 chr25_18781230   Sample    C    G        0      0        2 
  25 chr25_18790790     AAsi    A    G        0      0        2 
  25 chr25_18790790     AKia    A    G        0      0        2 
  25 chr25_18790790     AOna    A    G        0      0        2 
  25 chr25_18790790     ASom    A    G        0      0        2 
  25 chr25_18790790     HCab    A    G        0      0        2 
  25 chr25_18790790     HPrz    A    G        0      0        2 
  25 chr25_18790790     ZBoe    A    G      0.5      1        2 
  25 chr25_18790790     ZGre    A    G        0      0        2 
  25 chr25_18790790     ZHar    A    G        0      0        2 
  25 chr25_18790790   Sample    A    G        0      0        2 
  25 chr25_18794187     AAsi    C    A        0      0        2 
  25 chr25_18794187     AKia    C    A        0      0        2 
  25 chr25_18794187     AOna    C    A        0      0        2 
  25 chr25_18794187     ASom    C    A        0      0        2 
  25 chr25_18794187     HCab    C    A        1      2        2 
  25 chr25_18794187     HPrz    C    A        1      2        2 
  25 chr25_18794187     ZBoe    C    A        0      0        2 
  25 chr25_18794187     ZGre    C    A        0      0        2 
  25 chr25_18794187     ZHar    C    A        0      0        2 
  25 chr25_18794187   Sample    C    A        1      2        2 
  25 chr25_18796359     AAsi    A    G        0      0        2 
  25 chr25_18796359     AKia    A    G        0      0        2 
  25 chr25_18796359     AOna    A    G        0      0        2 
  25 chr25_18796359     ASom    A    G        0      0        2 
  25 chr25_18796359     HCab    A    G        0      0        2 
  25 chr25_18796359     HPrz    A    G        0      0        2 
  25 chr25_18796359     ZBoe    A    G        0      0        2 
  25 chr25_18796359     ZGre    A    G      0.5      1        2 
  25 chr25_18796359     ZHar    A    G        0      0        2 
  25 chr25_18796359   Sample    A    G        0      0        2 
  25 chr25_18796491     AAsi    T    C        0      0        2 
  25 chr25_18796491     AKia    T    C        0      0        2 
  25 chr25_18796491     AOna    T    C        0      0        2 
  25 chr25_18796491     ASom    T    C        0      0        2 
  25 chr25_18796491     HCab    T    C        0      0        2 
  25 chr25_18796491     HPrz    T    C        0      0        2 
  25 chr25_18796491     ZBoe    T    C        0      0        2 
  25 chr25_18796491     ZGre    T    C      0.5      1        2 
  25 chr25_18796491     ZHar    T    C        0      0        2 
  25 chr25_18796491   Sample    T    C        0      0        2 
  25 chr25_18796951     AAsi    G    C        0      0        2 
  25 chr25_18796951     AKia    G    C        0      0        2 
  25 chr25_18796951     AOna    G    C        0      0        2 
  25 chr25_18796951     ASom    G    C        0      0        2 
  25 chr25_18796951     HCab    G    C        0      0        2 
  25 chr25_18796951     HPrz    G    C        0      0        2 
  25 chr25_18796951     ZBoe    G    C        1      2        2 
  25 chr25_18796951     ZGre    G    C        1      2        2 
  25 chr25_18796951     ZHar    G    C        1      2        2 
  25 chr25_18796951   Sample    G    C        0      0        2 
  25 chr25_18802216     AAsi    T    C        0      0        2 
  25 chr25_18802216     AKia    T    C        0      0        2 
  25 chr25_18802216     AOna    T    C        0      0        2 
  25 chr25_18802216     ASom    T    C        0      0        2 
  25 chr25_18802216     HCab    T    C        0      0        2 
  25 chr25_18802216     HPrz    T    C        0      0        2 
  25 chr25_18802216     ZBoe    T    C        0      0        2 
  25 chr25_18802216     ZGre    T    C        0      0        2 
  25 chr25_18802216     ZHar    T    C        1      2        2 
  25 chr25_18802216   Sample    T    C        0      0        2 
  25 chr25_18803565     AAsi    C    T        0      0        2 
  25 chr25_18803565     AKia    C    T        1      2        2 
  25 chr25_18803565     AOna    C    T        1      2        2 
  25 chr25_18803565     ASom    C    T        0      0        2 
  25 chr25_18803565     HCab    C    T        0      0        2 
  25 chr25_18803565     HPrz    C    T        0      0        2 
  25 chr25_18803565     ZBoe    C    T        0      0        2 
  25 chr25_18803565     ZGre    C    T        0      0        2 
  25 chr25_18803565     ZHar    C    T        0      0        2 
  25 chr25_18803565   Sample    C    T        0      0        2 
  25 chr25_18804685     AAsi    A    T        0      0        2 
  25 chr25_18804685     AKia    A    T        0      0        2 
  25 chr25_18804685     AOna    A    T        0      0        2 
  25 chr25_18804685     ASom    A    T        0      0        2 
  25 chr25_18804685     HCab    A    T      0.5      1        2 
  25 chr25_18804685     HPrz    A    T        0      0        2 
  25 chr25_18804685     ZBoe    A    T        0      0        2 
  25 chr25_18804685     ZGre    A    T        0      0        2 
  25 chr25_18804685     ZHar    A    T        0      0        2 
  25 chr25_18804685   Sample    A    T        0      0        2 
  25 chr25_18810857     AAsi    T    C        0      0        2 
  25 chr25_18810857     AKia    T    C        0      0        2 
  25 chr25_18810857     AOna    T    C        0      0        2 
  25 chr25_18810857     ASom    T    C        0      0        2 
  25 chr25_18810857     HCab    T    C        0      0        2 
  25 chr25_18810857     HPrz    T    C        0      0        2 
  25 chr25_18810857     ZBoe    T    C        0      0        2 
  25 chr25_18810857     ZGre    T    C      0.5      1        2 
  25 chr25_18810857     ZHar    T    C        0      0        2 
  25 chr25_18810857   Sample    T    C        0      0        2 
  25 chr25_18810989     AAsi    C    T        0      0        2 
  25 chr25_18810989     AKia    C    T        0      0        2 
  25 chr25_18810989     AOna    C    T      0.5      1        2 
  25 chr25_18810989     ASom    C    T        0      0        2 
  25 chr25_18810989     HCab    C    T        0      0        2 
  25 chr25_18810989     HPrz    C    T        0      0        2 
  25 chr25_18810989     ZBoe    C    T        0      0        2 
  25 chr25_18810989     ZGre    C    T        0      0        2 
  25 chr25_18810989     ZHar    C    T        0      0        2 
  25 chr25_18810989   Sample    C    T        0      0        2 
  25 chr25_18811340     AAsi    G    A        0      0        2 
  25 chr25_18811340     AKia    G    A        0      0        2 
  25 chr25_18811340     AOna    G    A        0      0        2 
  25 chr25_18811340     ASom    G    A        0      0        2 
  25 chr25_18811340     HCab    G    A        0      0        2 
  25 chr25_18811340     HPrz    G    A        0      0        2 
  25 chr25_18811340     ZBoe    G    A        1      2        2 
  25 chr25_18811340     ZGre    G    A        1      2        2 
  25 chr25_18811340     ZHar    G    A        1      2        2 
  25 chr25_18811340   Sample    G    A        0      0        2 
  25 chr25_18813047     AAsi    G    A      0.5      1        2 
  25 chr25_18813047     AKia    G    A        0      0        2 
  25 chr25_18813047     AOna    G    A        0      0        2 
  25 chr25_18813047     ASom    G    A        0      0        2 
  25 chr25_18813047     HCab    G    A        0      0        2 
  25 chr25_18813047     HPrz    G    A        0      0        2 
  25 chr25_18813047     ZBoe    G    A        0      0        2 
  25 chr25_18813047     ZGre    G    A        0      0        2 
  25 chr25_18813047     ZHar    G    A        0      0        2 
  25 chr25_18813047   Sample    G    A        0      0        2 
  25 chr25_18813244     AAsi    C    G        0      0        2 
  25 chr25_18813244     AKia    C    G        0      0        2 
  25 chr25_18813244     AOna    C    G        0      0        2 
  25 chr25_18813244     ASom    C    G        0      0        2 
  25 chr25_18813244     HCab    C    G        1      2        2 
  25 chr25_18813244     HPrz    C    G        1      2        2 
  25 chr25_18813244     ZBoe    C    G        0      0        2 
  25 chr25_18813244     ZGre    C    G        0      0        2 
  25 chr25_18813244     ZHar    C    G        0      0        2 
  25 chr25_18813244   Sample    C    G        1      2        2 
  25 chr25_18819757     AAsi    T    C        0      0        2 
  25 chr25_18819757     AKia    T    C        0      0        2 
  25 chr25_18819757     AOna    T    C        0      0        2 
  25 chr25_18819757     ASom    T    C        0      0        2 
  25 chr25_18819757     HCab    T    C      0.5      1        2 
  25 chr25_18819757     HPrz    T    C        0      0        2 
  25 chr25_18819757     ZBoe    T    C      0.5      1        2 
  25 chr25_18819757     ZGre    T    C        0      0        2 
  25 chr25_18819757     ZHar    T    C        0      0        2 
  25 chr25_18819757   Sample    T    C        0      0        2 
  25 chr25_18822738     AAsi    A    G        0      0        2 
  25 chr25_18822738     AKia    A    G        0      0        2 
  25 chr25_18822738     AOna    A    G        0      0        2 
  25 chr25_18822738     ASom    A    G        0      0        2 
  25 chr25_18822738     HCab    A    G        1      2        2 
  25 chr25_18822738     HPrz    A    G        1      2        2 
  25 chr25_18822738     ZBoe    A    G        0      0        2 
  25 chr25_18822738     ZGre    A    G        0      0        2 
  25 chr25_18822738     ZHar    A    G        0      0        2 
  25 chr25_18822738   Sample    A    G        1      2        2 
  25 chr25_18835295     AAsi    C    A        0      0        2 
  25 chr25_18835295     AKia    C    A        0      0        2 
  25 chr25_18835295     AOna    C    A        0      0        2 
  25 chr25_18835295     ASom    C    A        1      2        2 
  25 chr25_18835295     HCab    C    A        0      0        2 
  25 chr25_18835295     HPrz    C    A        0      0        2 
  25 chr25_18835295     ZBoe    C    A        0      0        2 
  25 chr25_18835295     ZGre    C    A        0      0        2 
  25 chr25_18835295     ZHar    C    A        0      0        2 
  25 chr25_18835295   Sample    C    A        0      0        2 
  25 chr25_18846297     AAsi    A    G        0      0        2 
  25 chr25_18846297     AKia    A    G        0      0        2 
  25 chr25_18846297     AOna    A    G      0.5      1        2 
  25 chr25_18846297     ASom    A    G        0      0        2 
  25 chr25_18846297     HCab    A    G        0      0        2 
  25 chr25_18846297     HPrz    A    G        0      0        2 
  25 chr25_18846297     ZBoe    A    G        0      0        2 
  25 chr25_18846297     ZGre    A    G        0      0        2 
  25 chr25_18846297     ZHar    A    G        0      0        2 
  25 chr25_18846297   Sample    A    G        0      0        2 
  25 chr25_18847570     AAsi    A    G        0      0        2 
  25 chr25_18847570     AKia    A    G        0      0        2 
  25 chr25_18847570     AOna    A    G      0.5      1        2 
  25 chr25_18847570     ASom    A    G        0      0        2 
  25 chr25_18847570     HCab    A    G        0      0        2 
  25 chr25_18847570     HPrz    A    G        0      0        2 
  25 chr25_18847570     ZBoe    A    G        0      0        2 
  25 chr25_18847570     ZGre    A    G        0      0        2 
  25 chr25_18847570     ZHar    A    G        0      0        2 
  25 chr25_18847570   Sample    A    G        0      0        2 
  25 chr25_18848722     AAsi    A    G        0      0        2 
  25 chr25_18848722     AKia    A    G        0      0        2 
  25 chr25_18848722     AOna    A    G        0      0        2 
  25 chr25_18848722     ASom    A    G        0      0        2 
  25 chr25_18848722     HCab    A    G        1      2        2 
  25 chr25_18848722     HPrz    A    G        1      2        2 
  25 chr25_18848722     ZBoe    A    G        0      0        2 
  25 chr25_18848722     ZGre    A    G        0      0        2 
  25 chr25_18848722     ZHar    A    G        0      0        2 
  25 chr25_18848722   Sample    A    G        1      2        2 
  25 chr25_18849398     AAsi    G    A        0      0        2 
  25 chr25_18849398     AKia    G    A        0      0        2 
  25 chr25_18849398     AOna    G    A        0      0        2 
  25 chr25_18849398     ASom    G    A        0      0        2 
  25 chr25_18849398     HCab    G    A        1      2        2 
  25 chr25_18849398     HPrz    G    A        1      2        2 
  25 chr25_18849398     ZBoe    G    A        0      0        2 
  25 chr25_18849398     ZGre    G    A        0      0        2 
  25 chr25_18849398     ZHar    G    A        0      0        2 
  25 chr25_18849398   Sample    G    A        1      2        2 
  25 chr25_18853992     AAsi    A    G        0      0        2 
  25 chr25_18853992     AKia    A    G        0      0        2 
  25 chr25_18853992     AOna    A    G        0      0        2 
  25 chr25_18853992     ASom    A    G        0      0        2 
  25 chr25_18853992     HCab    A    G        1      2        2 
  25 chr25_18853992     HPrz    A    G        1      2        2 
  25 chr25_18853992     ZBoe    A    G        0      0        2 
  25 chr25_18853992     ZGre    A    G        0      0        2 
  25 chr25_18853992     ZHar    A    G        0      0        2 
  25 chr25_18853992   Sample    A    G        1      2        2 
  25 chr25_18857325     AAsi    C    G        0      0        2 
  25 chr25_18857325     AKia    C    G        0      0        2 
  25 chr25_18857325     AOna    C    G        0      0        2 
  25 chr25_18857325     ASom    C    G        0      0        2 
  25 chr25_18857325     HCab    C    G        0      0        2 
  25 chr25_18857325     HPrz    C    G        0      0        2 
  25 chr25_18857325     ZBoe    C    G        0      0        2 
  25 chr25_18857325     ZGre    C    G        1      2        2 
  25 chr25_18857325     ZHar    C    G        0      0        2 
  25 chr25_18857325   Sample    C    G        0      0        2 
  25 chr25_18857870     AAsi    A    G        0      0        2 
  25 chr25_18857870     AKia    A    G        0      0        2 
  25 chr25_18857870     AOna    A    G      0.5      1        2 
  25 chr25_18857870     ASom    A    G        0      0        2 
  25 chr25_18857870     HCab    A    G        0      0        2 
  25 chr25_18857870     HPrz    A    G        0      0        2 
  25 chr25_18857870     ZBoe    A    G        0      0        2 
  25 chr25_18857870     ZGre    A    G        0      0        2 
  25 chr25_18857870     ZHar    A    G        0      0        2 
  25 chr25_18857870   Sample    A    G        0      0        2 
  25 chr25_18858570     AAsi    T    C        0      0        2 
  25 chr25_18858570     AKia    T    C        0      0        2 
  25 chr25_18858570     AOna    T    C        0      0        2 
  25 chr25_18858570     ASom    T    C        0      0        2 
  25 chr25_18858570     HCab    T    C        1      2        2 
  25 chr25_18858570     HPrz    T    C        1      2        2 
  25 chr25_18858570     ZBoe    T    C        0      0        2 
  25 chr25_18858570     ZGre    T    C        0      0        2 
  25 chr25_18858570     ZHar    T    C        0      0        2 
  25 chr25_18858570   Sample    T    C        1      2        2 
  25 chr25_18860381     AAsi    T    C        0      0        2 
  25 chr25_18860381     AKia    T    C        0      0        2 
  25 chr25_18860381     AOna    T    C        0      0        2 
  25 chr25_18860381     ASom    T    C        0      0        2 
  25 chr25_18860381     HCab    T    C        0      0        2 
  25 chr25_18860381     HPrz    T    C        0      0        2 
  25 chr25_18860381     ZBoe    T    C        0      0        2 
  25 chr25_18860381     ZGre    T    C        0      0        2 
  25 chr25_18860381     ZHar    T    C        1      2        2 
  25 chr25_18860381   Sample    T    C        0      0        2 
  25 chr25_18866789     AAsi    G    A        0      0        2 
  25 chr25_18866789     AKia    G    A        0      0        2 
  25 chr25_18866789     AOna    G    A        0      0        2 
  25 chr25_18866789     ASom    G    A        0      0        2 
  25 chr25_18866789     HCab    G    A        1      2        2 
  25 chr25_18866789     HPrz    G    A        1      2        2 
  25 chr25_18866789     ZBoe    G    A        0      0        2 
  25 chr25_18866789     ZGre    G    A        0      0        2 
  25 chr25_18866789     ZHar    G    A        0      0        2 
  25 chr25_18866789   Sample    G    A        1      2        2 
  25 chr25_18867230     AAsi    A    C        0      0        2 
  25 chr25_18867230     AKia    A    C        0      0        2 
  25 chr25_18867230     AOna    A    C        0      0        2 
  25 chr25_18867230     ASom    A    C        0      0        2 
  25 chr25_18867230     HCab    A    C        0      0        2 
  25 chr25_18867230     HPrz    A    C        0      0        2 
  25 chr25_18867230     ZBoe    A    C        1      2        2 
  25 chr25_18867230     ZGre    A    C        1      2        2 
  25 chr25_18867230     ZHar    A    C        0      0        2 
  25 chr25_18867230   Sample    A    C        0      0        2 
  25 chr25_18869715     AAsi    C    G        0      0        2 
  25 chr25_18869715     AKia    C    G        0      0        2 
  25 chr25_18869715     AOna    C    G        0      0        2 
  25 chr25_18869715     ASom    C    G        0      0        2 
  25 chr25_18869715     HCab    C    G        1      2        2 
  25 chr25_18869715     HPrz    C    G        1      2        2 
  25 chr25_18869715     ZBoe    C    G        0      0        2 
  25 chr25_18869715     ZGre    C    G        0      0        2 
  25 chr25_18869715     ZHar    C    G        0      0        2 
  25 chr25_18869715   Sample    C    G        1      2        2 
  25 chr25_18872908     AAsi    A    G        0      0        2 
  25 chr25_18872908     AKia    A    G        0      0        2 
  25 chr25_18872908     AOna    A    G        0      0        2 
  25 chr25_18872908     ASom    A    G        0      0        2 
  25 chr25_18872908     HCab    A    G        1      2        2 
  25 chr25_18872908     HPrz    A    G        1      2        2 
  25 chr25_18872908     ZBoe    A    G        0      0        2 
  25 chr25_18872908     ZGre    A    G        0      0        2 
  25 chr25_18872908     ZHar    A    G        0      0        2 
  25 chr25_18872908   Sample    A    G        1      2        2 
  25 chr25_18874199     AAsi    A    G        0      0        2 
  25 chr25_18874199     AKia    A    G        0      0        2 
  25 chr25_18874199     AOna    A    G        0      0        2 
  25 chr25_18874199     ASom    A    G        0      0        2 
  25 chr25_18874199     HCab    A    G        1      2        2 
  25 chr25_18874199     HPrz    A    G        1      2        2 
  25 chr25_18874199     ZBoe    A    G        0      0        2 
  25 chr25_18874199     ZGre    A    G        0      0        2 
  25 chr25_18874199     ZHar    A    G        0      0        2 
  25 chr25_18874199   Sample    A    G        1      2        2 
  25 chr25_18875378     AAsi    A    G        0      0        2 
  25 chr25_18875378     AKia    A    G        0      0        2 
  25 chr25_18875378     AOna    A    G        0      0        2 
  25 chr25_18875378     ASom    A    G        0      0        2 
  25 chr25_18875378     HCab    A    G        0      0        2 
  25 chr25_18875378     HPrz    A    G        0      0        2 
  25 chr25_18875378     ZBoe    A    G        1      2        2 
  25 chr25_18875378     ZGre    A    G        0      0        2 
  25 chr25_18875378     ZHar    A    G        0      0        2 
  25 chr25_18875378   Sample    A    G        0      0        2 
  25 chr25_18878344     AAsi    A    G      0.5      1        2 
  25 chr25_18878344     AKia    A    G        0      0        2 
  25 chr25_18878344     AOna    A    G        0      0        2 
  25 chr25_18878344     ASom    A    G        0      0        2 
  25 chr25_18878344     HCab    A    G        0      0        2 
  25 chr25_18878344     HPrz    A    G        0      0        2 
  25 chr25_18878344     ZBoe    A    G        0      0        2 
  25 chr25_18878344     ZGre    A    G        0      0        2 
  25 chr25_18878344     ZHar    A    G        0      0        2 
  25 chr25_18878344   Sample    A    G        0      0        2 
  25 chr25_18878686     AAsi    T    C        0      0        2 
  25 chr25_18878686     AKia    T    C        0      0        2 
  25 chr25_18878686     AOna    T    C        0      0        2 
  25 chr25_18878686     ASom    T    C        0      0        2 
  25 chr25_18878686     HCab    T    C        1      2        2 
  25 chr25_18878686     HPrz    T    C      0.5      1        2 
  25 chr25_18878686     ZBoe    T    C        0      0        2 
  25 chr25_18878686     ZGre    T    C        0      0        2 
  25 chr25_18878686     ZHar    T    C        0      0        2 
  25 chr25_18878686   Sample    T    C        1      2        2 
  25 chr25_18885348     AAsi    C    A        0      0        2 
  25 chr25_18885348     AKia    C    A        0      0        2 
  25 chr25_18885348     AOna    C    A        1      2        2 
  25 chr25_18885348     ASom    C    A        0      0        2 
  25 chr25_18885348     HCab    C    A        0      0        2 
  25 chr25_18885348     HPrz    C    A        0      0        2 
  25 chr25_18885348     ZBoe    C    A        0      0        2 
  25 chr25_18885348     ZGre    C    A        0      0        2 
  25 chr25_18885348     ZHar    C    A        0      0        2 
  25 chr25_18885348   Sample    C    A        0      0        2 
  25 chr25_18889568     AAsi    T    C        0      0        2 
  25 chr25_18889568     AKia    T    C        0      0        2 
  25 chr25_18889568     AOna    T    C        0      0        2 
  25 chr25_18889568     ASom    T    C        0      0        2 
  25 chr25_18889568     HCab    T    C        0      0        2 
  25 chr25_18889568     HPrz    T    C        0      0        2 
  25 chr25_18889568     ZBoe    T    C        0      0        2 
  25 chr25_18889568     ZGre    T    C        1      2        2 
  25 chr25_18889568     ZHar    T    C        0      0        2 
  25 chr25_18889568   Sample    T    C        0      0        2 
  25 chr25_18891551     AAsi    T    C        0      0        2 
  25 chr25_18891551     AKia    T    C        0      0        2 
  25 chr25_18891551     AOna    T    C        0      0        2 
  25 chr25_18891551     ASom    T    C        1      2        2 
  25 chr25_18891551     HCab    T    C        0      0        2 
  25 chr25_18891551     HPrz    T    C        0      0        2 
  25 chr25_18891551     ZBoe    T    C        0      0        2 
  25 chr25_18891551     ZGre    T    C        0      0        2 
  25 chr25_18891551     ZHar    T    C        0      0        2 
  25 chr25_18891551   Sample    T    C        0      0        2 
  25 chr25_18892693     AAsi    G    A        0      0        2 
  25 chr25_18892693     AKia    G    A        1      2        2 
  25 chr25_18892693     AOna    G    A        1      2        2 
  25 chr25_18892693     ASom    G    A        0      0        2 
  25 chr25_18892693     HCab    G    A        0      0        2 
  25 chr25_18892693     HPrz    G    A        0      0        2 
  25 chr25_18892693     ZBoe    G    A        0      0        2 
  25 chr25_18892693     ZGre    G    A        0      0        2 
  25 chr25_18892693     ZHar    G    A        0      0        2 
  25 chr25_18892693   Sample    G    A        0      0        2 
  25 chr25_18895090     AAsi    A    C        0      0        2 
  25 chr25_18895090     AKia    A    C        1      2        2 
  25 chr25_18895090     AOna    A    C        1      2        2 
  25 chr25_18895090     ASom    A    C        0      0        2 
  25 chr25_18895090     HCab    A    C        0      0        2 
  25 chr25_18895090     HPrz    A    C        0      0        2 
  25 chr25_18895090     ZBoe    A    C        0      0        2 
  25 chr25_18895090     ZGre    A    C        0      0        2 
  25 chr25_18895090     ZHar    A    C        0      0        2 
  25 chr25_18895090   Sample    A    C        0      0        2 
  25 chr25_18896601     AAsi    T    C        0      0        2 
  25 chr25_18896601     AKia    T    C        0      0        2 
  25 chr25_18896601     AOna    T    C        0      0        2 
  25 chr25_18896601     ASom    T    C        0      0        2 
  25 chr25_18896601     HCab    T    C        1      2        2 
  25 chr25_18896601     HPrz    T    C        1      2        2 
  25 chr25_18896601     ZBoe    T    C        0      0        2 
  25 chr25_18896601     ZGre    T    C        0      0        2 
  25 chr25_18896601     ZHar    T    C        0      0        2 
  25 chr25_18896601   Sample    T    C        1      2        2 
  25 chr25_18897249     AAsi    C    G        1      2        2 
  25 chr25_18897249     AKia    C    G        0      0        2 
  25 chr25_18897249     AOna    C    G        0      0        2 
  25 chr25_18897249     ASom    C    G        1      2        2 
  25 chr25_18897249     HCab    C    G        0      0        2 
  25 chr25_18897249     HPrz    C    G        0      0        2 
  25 chr25_18897249     ZBoe    C    G        0      0        2 
  25 chr25_18897249     ZGre    C    G        0      0        2 
  25 chr25_18897249     ZHar    C    G        0      0        2 
  25 chr25_18897249   Sample    C    G        0      0        2 
  25 chr25_18899598     AAsi    A    T        0      0        2 
  25 chr25_18899598     AKia    A    T        0      0        2 
  25 chr25_18899598     AOna    A    T        0      0        2 
  25 chr25_18899598     ASom    A    T        0      0        2 
  25 chr25_18899598     HCab    A    T        1      2        2 
  25 chr25_18899598     HPrz    A    T        1      2        2 
  25 chr25_18899598     ZBoe    A    T        0      0        2 
  25 chr25_18899598     ZGre    A    T        0      0        2 
  25 chr25_18899598     ZHar    A    T        0      0        2 
  25 chr25_18899598   Sample    A    T        1      2        2 
  25 chr25_18901263     AAsi    A    G        0      0        2 
  25 chr25_18901263     AKia    A    G        0      0        2 
  25 chr25_18901263     AOna    A    G        0      0        2 
  25 chr25_18901263     ASom    A    G        0      0        2 
  25 chr25_18901263     HCab    A    G        1      2        2 
  25 chr25_18901263     HPrz    A    G        1      2        2 
  25 chr25_18901263     ZBoe    A    G        0      0        2 
  25 chr25_18901263     ZGre    A    G        0      0        2 
  25 chr25_18901263     ZHar    A    G        0      0        2 
  25 chr25_18901263   Sample    A    G        1      2        2 
  25 chr25_18901848     AAsi    C    T        0      0        2 
  25 chr25_18901848     AKia    C    T        1      2        2 
  25 chr25_18901848     AOna    C    T        0      0        2 
  25 chr25_18901848     ASom    C    T        0      0        2 
  25 chr25_18901848     HCab    C    T        0      0        2 
  25 chr25_18901848     HPrz    C    T        0      0        2 
  25 chr25_18901848     ZBoe    C    T        0      0        2 
  25 chr25_18901848     ZGre    C    T        0      0        2 
  25 chr25_18901848     ZHar    C    T        0      0        2 
  25 chr25_18901848   Sample    C    T        0      0        2 
  25 chr25_18902159     AAsi    A    G        1      2        2 
  25 chr25_18902159     AKia    A    G        0      0        2 
  25 chr25_18902159     AOna    A    G        0      0        2 
  25 chr25_18902159     ASom    A    G        1      2        2 
  25 chr25_18902159     HCab    A    G        0      0        2 
  25 chr25_18902159     HPrz    A    G        0      0        2 
  25 chr25_18902159     ZBoe    A    G        0      0        2 
  25 chr25_18902159     ZGre    A    G        0      0        2 
  25 chr25_18902159     ZHar    A    G        0      0        2 
  25 chr25_18902159   Sample    A    G        0      0        2 
  25 chr25_18902719     AAsi    C    T        0      0        2 
  25 chr25_18902719     AKia    C    T        1      2        2 
  25 chr25_18902719     AOna    C    T      0.5      1        2 
  25 chr25_18902719     ASom    C    T        0      0        2 
  25 chr25_18902719     HCab    C    T        0      0        2 
  25 chr25_18902719     HPrz    C    T        0      0        2 
  25 chr25_18902719     ZBoe    C    T        0      0        2 
  25 chr25_18902719     ZGre    C    T        0      0        2 
  25 chr25_18902719     ZHar    C    T        0      0        2 
  25 chr25_18902719   Sample    C    T        0      0        2 
  25 chr25_18905578     AAsi    C    A        0      0        2 
  25 chr25_18905578     AKia    C    A        0      0        2 
  25 chr25_18905578     AOna    C    A        0      0        2 
  25 chr25_18905578     ASom    C    A        0      0        2 
  25 chr25_18905578     HCab    C    A        0      0        2 
  25 chr25_18905578     HPrz    C    A        0      0        2 
  25 chr25_18905578     ZBoe    C    A        1      2        2 
  25 chr25_18905578     ZGre    C    A        0      0        2 
  25 chr25_18905578     ZHar    C    A        0      0        2 
  25 chr25_18905578   Sample    C    A        0      0        2 
  25 chr25_18907651     AAsi    A    G        1      2        2 
  25 chr25_18907651     AKia    A    G        0      0        2 
  25 chr25_18907651     AOna    A    G        0      0        2 
  25 chr25_18907651     ASom    A    G        1      2        2 
  25 chr25_18907651     HCab    A    G        0      0        2 
  25 chr25_18907651     HPrz    A    G        0      0        2 
  25 chr25_18907651     ZBoe    A    G        0      0        2 
  25 chr25_18907651     ZGre    A    G        0      0        2 
  25 chr25_18907651     ZHar    A    G        0      0        2 
  25 chr25_18907651   Sample    A    G        0      0        2 
  25 chr25_18919164     AAsi    C    T        0      0        2 
  25 chr25_18919164     AKia    C    T        0      0        2 
  25 chr25_18919164     AOna    C    T        0      0        2 
  25 chr25_18919164     ASom    C    T        0      0        2 
  25 chr25_18919164     HCab    C    T        0      0        2 
  25 chr25_18919164     HPrz    C    T        0      0        2 
  25 chr25_18919164     ZBoe    C    T        0      0        2 
  25 chr25_18919164     ZGre    C    T        1      2        2 
  25 chr25_18919164     ZHar    C    T        0      0        2 
  25 chr25_18919164   Sample    C    T        0      0        2 
  25 chr25_18925060     AAsi    A    G        0      0        2 
  25 chr25_18925060     AKia    A    G        0      0        2 
  25 chr25_18925060     AOna    A    G        0      0        2 
  25 chr25_18925060     ASom    A    G        0      0        2 
  25 chr25_18925060     HCab    A    G        0      0        2 
  25 chr25_18925060     HPrz    A    G        0      0        2 
  25 chr25_18925060     ZBoe    A    G        0      0        2 
  25 chr25_18925060     ZGre    A    G        0      0        2 
  25 chr25_18925060     ZHar    A    G      0.5      1        2 
  25 chr25_18925060   Sample    A    G        0      0        2 
  25 chr25_18925388     AAsi    G    A        0      0        2 
  25 chr25_18925388     AKia    G    A        0      0        2 
  25 chr25_18925388     AOna    G    A        0      0        2 
  25 chr25_18925388     ASom    G    A        0      0        2 
  25 chr25_18925388     HCab    G    A        1      2        2 
  25 chr25_18925388     HPrz    G    A        1      2        2 
  25 chr25_18925388     ZBoe    G    A        0      0        2 
  25 chr25_18925388     ZGre    G    A        0      0        2 
  25 chr25_18925388     ZHar    G    A        0      0        2 
  25 chr25_18925388   Sample    G    A        1      2        2 
  25 chr25_18926581     AAsi    C    T        0      0        2 
  25 chr25_18926581     AKia    C    T        0      0        2 
  25 chr25_18926581     AOna    C    T        0      0        2 
  25 chr25_18926581     ASom    C    T        0      0        2 
  25 chr25_18926581     HCab    C    T        0      0        2 
  25 chr25_18926581     HPrz    C    T        0      0        2 
  25 chr25_18926581     ZBoe    C    T      0.5      1        2 
  25 chr25_18926581     ZGre    C    T        0      0        2 
  25 chr25_18926581     ZHar    C    T        0      0        2 
  25 chr25_18926581   Sample    C    T        0      0        2 
  25 chr25_18930355     AAsi    T    C        0      0        2 
  25 chr25_18930355     AKia    T    C        1      2        2 
  25 chr25_18930355     AOna    T    C        1      2        2 
  25 chr25_18930355     ASom    T    C        0      0        2 
  25 chr25_18930355     HCab    T    C        0      0        2 
  25 chr25_18930355     HPrz    T    C        0      0        2 
  25 chr25_18930355     ZBoe    T    C        0      0        2 
  25 chr25_18930355     ZGre    T    C        0      0        2 
  25 chr25_18930355     ZHar    T    C        0      0        2 
  25 chr25_18930355   Sample    T    C        0      0        2 
  25 chr25_18932152     AAsi    T    C        0      0        2 
  25 chr25_18932152     AKia    T    C        0      0        2 
  25 chr25_18932152     AOna    T    C      0.5      1        2 
  25 chr25_18932152     ASom    T    C        0      0        2 
  25 chr25_18932152     HCab    T    C        0      0        2 
  25 chr25_18932152     HPrz    T    C        0      0        2 
  25 chr25_18932152     ZBoe    T    C        0      0        2 
  25 chr25_18932152     ZGre    T    C        0      0        2 
  25 chr25_18932152     ZHar    T    C        0      0        2 
  25 chr25_18932152   Sample    T    C        0      0        2 
  25 chr25_18934940     AAsi    A    G        0      0        2 
  25 chr25_18934940     AKia    A    G        0      0        2 
  25 chr25_18934940     AOna    A    G        0      0        2 
  25 chr25_18934940     ASom    A    G        0      0        2 
  25 chr25_18934940     HCab    A    G        0      0        2 
  25 chr25_18934940     HPrz    A    G        0      0        2 
  25 chr25_18934940     ZBoe    A    G        0      0        2 
  25 chr25_18934940     ZGre    A    G        0      0        2 
  25 chr25_18934940     ZHar    A    G        1      2        2 
  25 chr25_18934940   Sample    A    G        0      0        2 
  25 chr25_18936377     AAsi    G    A        0      0        2 
  25 chr25_18936377     AKia    G    A        0      0        2 
  25 chr25_18936377     AOna    G    A        0      0        2 
  25 chr25_18936377     ASom    G    A        0      0        2 
  25 chr25_18936377     HCab    G    A        1      2        2 
  25 chr25_18936377     HPrz    G    A        1      2        2 
  25 chr25_18936377     ZBoe    G    A        0      0        2 
  25 chr25_18936377     ZGre    G    A        0      0        2 
  25 chr25_18936377     ZHar    G    A        0      0        2 
  25 chr25_18936377   Sample    G    A        1      2        2 
  25 chr25_18941679     AAsi    C    G        0      0        2 
  25 chr25_18941679     AKia    C    G        0      0        2 
  25 chr25_18941679     AOna    C    G        0      0        2 
  25 chr25_18941679     ASom    C    G        0      0        2 
  25 chr25_18941679     HCab    C    G        1      2        2 
  25 chr25_18941679     HPrz    C    G        1      2        2 
  25 chr25_18941679     ZBoe    C    G        0      0        2 
  25 chr25_18941679     ZGre    C    G        0      0        2 
  25 chr25_18941679     ZHar    C    G        0      0        2 
  25 chr25_18941679   Sample    C    G        1      2        2 
  25 chr25_18944528     AAsi    A    G        0      0        2 
  25 chr25_18944528     AKia    A    G        0      0        2 
  25 chr25_18944528     AOna    A    G        0      0        2 
  25 chr25_18944528     ASom    A    G        0      0        2 
  25 chr25_18944528     HCab    A    G        0      0        2 
  25 chr25_18944528     HPrz    A    G        0      0        2 
  25 chr25_18944528     ZBoe    A    G        0      0        2 
  25 chr25_18944528     ZGre    A    G        1      2        2 
  25 chr25_18944528     ZHar    A    G        0      0        2 
  25 chr25_18944528   Sample    A    G        0      0        2 
  25 chr25_18944630     AAsi    C    T        0      0        2 
  25 chr25_18944630     AKia    C    T        0      0        2 
  25 chr25_18944630     AOna    C    T        1      2        2 
  25 chr25_18944630     ASom    C    T        0      0        2 
  25 chr25_18944630     HCab    C    T        0      0        2 
  25 chr25_18944630     HPrz    C    T        0      0        2 
  25 chr25_18944630     ZBoe    C    T        0      0        2 
  25 chr25_18944630     ZGre    C    T        0      0        2 
  25 chr25_18944630     ZHar    C    T        0      0        2 
  25 chr25_18944630   Sample    C    T        0      0        2 
  25 chr25_18948507     AAsi    T    C        0      0        2 
  25 chr25_18948507     AKia    T    C        0      0        2 
  25 chr25_18948507     AOna    T    C        0      0        2 
  25 chr25_18948507     ASom    T    C        0      0        2 
  25 chr25_18948507     HCab    T    C        0      0        2 
  25 chr25_18948507     HPrz    T    C        0      0        2 
  25 chr25_18948507     ZBoe    T    C        0      0        2 
  25 chr25_18948507     ZGre    T    C        1      2        2 
  25 chr25_18948507     ZHar    T    C        0      0        2 
  25 chr25_18948507   Sample    T    C        0      0        2 
  25 chr25_18949855     AAsi    A    G        0      0        2 
  25 chr25_18949855     AKia    A    G        0      0        2 
  25 chr25_18949855     AOna    A    G        0      0        2 
  25 chr25_18949855     ASom    A    G        0      0        2 
  25 chr25_18949855     HCab    A    G        1      2        2 
  25 chr25_18949855     HPrz    A    G        1      2        2 
  25 chr25_18949855     ZBoe    A    G        0      0        2 
  25 chr25_18949855     ZGre    A    G        0      0        2 
  25 chr25_18949855     ZHar    A    G        0      0        2 
  25 chr25_18949855   Sample    A    G        1      2        2 
  25 chr25_18951611     AAsi    C    A        0      0        2 
  25 chr25_18951611     AKia    C    A        0      0        2 
  25 chr25_18951611     AOna    C    A        0      0        2 
  25 chr25_18951611     ASom    C    A        0      0        2 
  25 chr25_18951611     HCab    C    A        1      2        2 
  25 chr25_18951611     HPrz    C    A        1      2        2 
  25 chr25_18951611     ZBoe    C    A        0      0        2 
  25 chr25_18951611     ZGre    C    A        0      0        2 
  25 chr25_18951611     ZHar    C    A        0      0        2 
  25 chr25_18951611   Sample    C    A        1      2        2 
  25 chr25_18951658     AAsi    G    A        0      0        2 
  25 chr25_18951658     AKia    G    A        0      0        2 
  25 chr25_18951658     AOna    G    A      0.5      1        2 
  25 chr25_18951658     ASom    G    A        0      0        2 
  25 chr25_18951658     HCab    G    A        0      0        2 
  25 chr25_18951658     HPrz    G    A        0      0        2 
  25 chr25_18951658     ZBoe    G    A        0      0        2 
  25 chr25_18951658     ZGre    G    A        0      0        2 
  25 chr25_18951658     ZHar    G    A        0      0        2 
  25 chr25_18951658   Sample    G    A        0      0        2 
  25 chr25_18952384     AAsi    T    C        0      0        2 
  25 chr25_18952384     AKia    T    C        0      0        2 
  25 chr25_18952384     AOna    T    C        0      0        2 
  25 chr25_18952384     ASom    T    C        0      0        2 
  25 chr25_18952384     HCab    T    C        1      2        2 
  25 chr25_18952384     HPrz    T    C        1      2        2 
  25 chr25_18952384     ZBoe    T    C        0      0        2 
  25 chr25_18952384     ZGre    T    C        0      0        2 
  25 chr25_18952384     ZHar    T    C        0      0        2 
  25 chr25_18952384   Sample    T    C        1      2        2 
  25 chr25_18953291     AAsi    C    G        0      0        2 
  25 chr25_18953291     AKia    C    G        0      0        2 
  25 chr25_18953291     AOna    C    G        0      0        2 
  25 chr25_18953291     ASom    C    G        0      0        2 
  25 chr25_18953291     HCab    C    G        0      0        2 
  25 chr25_18953291     HPrz    C    G        0      0        2 
  25 chr25_18953291     ZBoe    C    G      0.5      1        2 
  25 chr25_18953291     ZGre    C    G        0      0        2 
  25 chr25_18953291     ZHar    C    G        0      0        2 
  25 chr25_18953291   Sample    C    G        0      0        2 
  25 chr25_18954175     AAsi    T    C        1      2        2 
  25 chr25_18954175     AKia    T    C        0      0        2 
  25 chr25_18954175     AOna    T    C        0      0        2 
  25 chr25_18954175     ASom    T    C        1      2        2 
  25 chr25_18954175     HCab    T    C        0      0        2 
  25 chr25_18954175     HPrz    T    C        0      0        2 
  25 chr25_18954175     ZBoe    T    C        0      0        2 
  25 chr25_18954175     ZGre    T    C        0      0        2 
  25 chr25_18954175     ZHar    T    C        0      0        2 
  25 chr25_18954175   Sample    T    C        0      0        2 
  25 chr25_18955910     AAsi    A    C        1      2        2 
  25 chr25_18955910     AKia    A    C        0      0        2 
  25 chr25_18955910     AOna    A    C        0      0        2 
  25 chr25_18955910     ASom    A    C        0      0        2 
  25 chr25_18955910     HCab    A    C        0      0        2 
  25 chr25_18955910     HPrz    A    C        0      0        2 
  25 chr25_18955910     ZBoe    A    C        0      0        2 
  25 chr25_18955910     ZGre    A    C        0      0        2 
  25 chr25_18955910     ZHar    A    C        0      0        2 
  25 chr25_18955910   Sample    A    C        0      0        2 
  25 chr25_18961202     AAsi    T    C        0      0        2 
  25 chr25_18961202     AKia    T    C        0      0        2 
  25 chr25_18961202     AOna    T    C        0      0        2 
  25 chr25_18961202     ASom    T    C        0      0        2 
  25 chr25_18961202     HCab    T    C        0      0        2 
  25 chr25_18961202     HPrz    T    C        0      0        2 
  25 chr25_18961202     ZBoe    T    C      0.5      1        2 
  25 chr25_18961202     ZGre    T    C        0      0        2 
  25 chr25_18961202     ZHar    T    C        0      0        2 
  25 chr25_18961202   Sample    T    C        0      0        2 
  25 chr25_18971635     AAsi    C    T        0      0        2 
  25 chr25_18971635     AKia    C    T        0      0        2 
  25 chr25_18971635     AOna    C    T        0      0        2 
  25 chr25_18971635     ASom    C    T        0      0        2 
  25 chr25_18971635     HCab    C    T      0.5      1        2 
  25 chr25_18971635     HPrz    C    T        0      0        2 
  25 chr25_18971635     ZBoe    C    T        0      0        2 
  25 chr25_18971635     ZGre    C    T        0      0        2 
  25 chr25_18971635     ZHar    C    T        0      0        2 
  25 chr25_18971635   Sample    C    T        0      0        2 
  25 chr25_18978123     AAsi    C    T        0      0        2 
  25 chr25_18978123     AKia    C    T        0      0        2 
  25 chr25_18978123     AOna    C    T        0      0        2 
  25 chr25_18978123     ASom    C    T        0      0        2 
  25 chr25_18978123     HCab    C    T        1      2        2 
  25 chr25_18978123     HPrz    C    T        1      2        2 
  25 chr25_18978123     ZBoe    C    T        0      0        2 
  25 chr25_18978123     ZGre    C    T        0      0        2 
  25 chr25_18978123     ZHar    C    T        0      0        2 
  25 chr25_18978123   Sample    C    T        1      2        2 
  25 chr25_18981795     AAsi    T    C        0      0        2 
  25 chr25_18981795     AKia    T    C        0      0        2 
  25 chr25_18981795     AOna    T    C        0      0        2 
  25 chr25_18981795     ASom    T    C        0      0        2 
  25 chr25_18981795     HCab    T    C        0      0        2 
  25 chr25_18981795     HPrz    T    C        0      0        2 
  25 chr25_18981795     ZBoe    T    C        0      0        2 
  25 chr25_18981795     ZGre    T    C        0      0        2 
  25 chr25_18981795     ZHar    T    C        1      2        2 
  25 chr25_18981795   Sample    T    C        0      0        2 
  25 chr25_18982796     AAsi    A    G        1      2        2 
  25 chr25_18982796     AKia    A    G        0      0        2 
  25 chr25_18982796     AOna    A    G        0      0        2 
  25 chr25_18982796     ASom    A    G        1      2        2 
  25 chr25_18982796     HCab    A    G        0      0        2 
  25 chr25_18982796     HPrz    A    G        0      0        2 
  25 chr25_18982796     ZBoe    A    G        0      0        2 
  25 chr25_18982796     ZGre    A    G        0      0        2 
  25 chr25_18982796     ZHar    A    G        0      0        2 
  25 chr25_18982796   Sample    A    G        0      0        2 
  25 chr25_18983932     AAsi    C    T        0      0        2 
  25 chr25_18983932     AKia    C    T        0      0        2 
  25 chr25_18983932     AOna    C    T        0      0        2 
  25 chr25_18983932     ASom    C    T        0      0        2 
  25 chr25_18983932     HCab    C    T        1      2        2 
  25 chr25_18983932     HPrz    C    T        1      2        2 
  25 chr25_18983932     ZBoe    C    T        0      0        2 
  25 chr25_18983932     ZGre    C    T        0      0        2 
  25 chr25_18983932     ZHar    C    T        0      0        2 
  25 chr25_18983932   Sample    C    T        1      2        2 
  25 chr25_18986924     AAsi    T    C        0      0        2 
  25 chr25_18986924     AKia    T    C        0      0        2 
  25 chr25_18986924     AOna    T    C      0.5      1        2 
  25 chr25_18986924     ASom    T    C        0      0        2 
  25 chr25_18986924     HCab    T    C        0      0        2 
  25 chr25_18986924     HPrz    T    C        0      0        2 
  25 chr25_18986924     ZBoe    T    C      0.5      1        2 
  25 chr25_18986924     ZGre    T    C        0      0        2 
  25 chr25_18986924     ZHar    T    C        0      0        2 
  25 chr25_18986924   Sample    T    C        0      0        2 
  25 chr25_18989056     AAsi    T    C        0      0        2 
  25 chr25_18989056     AKia    T    C        0      0        2 
  25 chr25_18989056     AOna    T    C        0      0        2 
  25 chr25_18989056     ASom    T    C        0      0        2 
  25 chr25_18989056     HCab    T    C        1      2        2 
  25 chr25_18989056     HPrz    T    C        1      2        2 
  25 chr25_18989056     ZBoe    T    C        0      0        2 
  25 chr25_18989056     ZGre    T    C        0      0        2 
  25 chr25_18989056     ZHar    T    C        0      0        2 
  25 chr25_18989056   Sample    T    C        1      2        2 
  25 chr25_18989089     AAsi    T    C        0      0        2 
  25 chr25_18989089     AKia    T    C        0      0        2 
  25 chr25_18989089     AOna    T    C        0      0        2 
  25 chr25_18989089     ASom    T    C        0      0        2 
  25 chr25_18989089     HCab    T    C        0      0        2 
  25 chr25_18989089     HPrz    T    C        0      0        2 
  25 chr25_18989089     ZBoe    T    C        0      0        2 
  25 chr25_18989089     ZGre    T    C        1      2        2 
  25 chr25_18989089     ZHar    T    C        0      0        2 
  25 chr25_18989089   Sample    T    C        1      2        2 
  25 chr25_18990877     AAsi    T    C        0      0        2 
  25 chr25_18990877     AKia    T    C        0      0        2 
  25 chr25_18990877     AOna    T    C        0      0        2 
  25 chr25_18990877     ASom    T    C        0      0        2 
  25 chr25_18990877     HCab    T    C        1      2        2 
  25 chr25_18990877     HPrz    T    C        1      2        2 
  25 chr25_18990877     ZBoe    T    C        0      0        2 
  25 chr25_18990877     ZGre    T    C        0      0        2 
  25 chr25_18990877     ZHar    T    C        0      0        2 
  25 chr25_18990877   Sample    T    C        1      2        2 
  25 chr25_18992722     AAsi    G    A        0      0        2 
  25 chr25_18992722     AKia    G    A        0      0        2 
  25 chr25_18992722     AOna    G    A        0      0        2 
  25 chr25_18992722     ASom    G    A        0      0        2 
  25 chr25_18992722     HCab    G    A        1      2        2 
  25 chr25_18992722     HPrz    G    A        1      2        2 
  25 chr25_18992722     ZBoe    G    A        0      0        2 
  25 chr25_18992722     ZGre    G    A        0      0        2 
  25 chr25_18992722     ZHar    G    A        0      0        2 
  25 chr25_18992722   Sample    G    A        1      2        2 
  25 chr25_18993459     AAsi    T    C        0      0        2 
  25 chr25_18993459     AKia    T    C        0      0        2 
  25 chr25_18993459     AOna    T    C        0      0        2 
  25 chr25_18993459     ASom    T    C        0      0        2 
  25 chr25_18993459     HCab    T    C        1      2        2 
  25 chr25_18993459     HPrz    T    C        1      2        2 
  25 chr25_18993459     ZBoe    T    C        0      0        2 
  25 chr25_18993459     ZGre    T    C        0      0        2 
  25 chr25_18993459     ZHar    T    C        0      0        2 
  25 chr25_18993459   Sample    T    C        1      2        2 
  25 chr25_18995443     AAsi    A    G        0      0        2 
  25 chr25_18995443     AKia    A    G        1      2        2 
  25 chr25_18995443     AOna    A    G        1      2        2 
  25 chr25_18995443     ASom    A    G        0      0        2 
  25 chr25_18995443     HCab    A    G        0      0        2 
  25 chr25_18995443     HPrz    A    G        0      0        2 
  25 chr25_18995443     ZBoe    A    G        0      0        2 
  25 chr25_18995443     ZGre    A    G        0      0        2 
  25 chr25_18995443     ZHar    A    G        0      0        2 
  25 chr25_18995443   Sample    A    G        0      0        2 
  25 chr25_18995879     AAsi    C    A        0      0        2 
  25 chr25_18995879     AKia    C    A        0      0        2 
  25 chr25_18995879     AOna    C    A        0      0        2 
  25 chr25_18995879     ASom    C    A        0      0        2 
  25 chr25_18995879     HCab    C    A        0      0        2 
  25 chr25_18995879     HPrz    C    A        0      0        2 
  25 chr25_18995879     ZBoe    C    A        0      0        2 
  25 chr25_18995879     ZGre    C    A        0      0        2 
  25 chr25_18995879     ZHar    C    A      0.5      1        2 
  25 chr25_18995879   Sample    C    A        0      0        2 
  25 chr25_18995972     AAsi    A    G        0      0        2 
  25 chr25_18995972     AKia    A    G        0      0        2 
  25 chr25_18995972     AOna    A    G        0      0        2 
  25 chr25_18995972     ASom    A    G        0      0        2 
  25 chr25_18995972     HCab    A    G        0      0        2 
  25 chr25_18995972     HPrz    A    G        0      0        2 
  25 chr25_18995972     ZBoe    A    G      0.5      1        2 
  25 chr25_18995972     ZGre    A    G        0      0        2 
  25 chr25_18995972     ZHar    A    G        0      0        2 
  25 chr25_18995972   Sample    A    G        0      0        2 
  25 chr25_18997833     AAsi    G    C        0      0        2 
  25 chr25_18997833     AKia    G    C        0      0        2 
  25 chr25_18997833     AOna    G    C        0      0        2 
  25 chr25_18997833     ASom    G    C        0      0        2 
  25 chr25_18997833     HCab    G    C        0      0        2 
  25 chr25_18997833     HPrz    G    C        0      0        2 
  25 chr25_18997833     ZBoe    G    C      0.5      1        2 
  25 chr25_18997833     ZGre    G    C        0      0        2 
  25 chr25_18997833     ZHar    G    C        0      0        2 
  25 chr25_18997833   Sample    G    C        0      0        2 
  25 chr25_19001026     AAsi    C    T        0      0        2 
  25 chr25_19001026     AKia    C    T        0      0        2 
  25 chr25_19001026     AOna    C    T        0      0        2 
  25 chr25_19001026     ASom    C    T        0      0        2 
  25 chr25_19001026     HCab    C    T        1      2        2 
  25 chr25_19001026     HPrz    C    T        1      2        2 
  25 chr25_19001026     ZBoe    C    T        0      0        2 
  25 chr25_19001026     ZGre    C    T        0      0        2 
  25 chr25_19001026     ZHar    C    T        0      0        2 
  25 chr25_19001026   Sample    C    T        1      2        2 
  25 chr25_19004395     AAsi    A    G        0      0        2 
  25 chr25_19004395     AKia    A    G        0      0        2 
  25 chr25_19004395     AOna    A    G        0      0        2 
  25 chr25_19004395     ASom    A    G        0      0        2 
  25 chr25_19004395     HCab    A    G        0      0        2 
  25 chr25_19004395     HPrz    A    G        0      0        2 
  25 chr25_19004395     ZBoe    A    G      0.5      1        2 
  25 chr25_19004395     ZGre    A    G        0      0        2 
  25 chr25_19004395     ZHar    A    G        0      0        2 
  25 chr25_19004395   Sample    A    G        0      0        2 
  25 chr25_19006251     AAsi    T    C        0      0        2 
  25 chr25_19006251     AKia    T    C        0      0        2 
  25 chr25_19006251     AOna    T    C        0      0        2 
  25 chr25_19006251     ASom    T    C        0      0        2 
  25 chr25_19006251     HCab    T    C        1      2        2 
  25 chr25_19006251     HPrz    T    C        1      2        2 
  25 chr25_19006251     ZBoe    T    C        0      0        2 
  25 chr25_19006251     ZGre    T    C        0      0        2 
  25 chr25_19006251     ZHar    T    C        0      0        2 
  25 chr25_19006251   Sample    T    C        1      2        2 
  25 chr25_19006286     AAsi    A    G        0      0        2 
  25 chr25_19006286     AKia    A    G        0      0        2 
  25 chr25_19006286     AOna    A    G        0      0        2 
  25 chr25_19006286     ASom    A    G        0      0        2 
  25 chr25_19006286     HCab    A    G        0      0        2 
  25 chr25_19006286     HPrz    A    G      0.5      1        2 
  25 chr25_19006286     ZBoe    A    G        0      0        2 
  25 chr25_19006286     ZGre    A    G        0      0        2 
  25 chr25_19006286     ZHar    A    G        0      0        2 
  25 chr25_19006286   Sample    A    G        0      0        2 
  25 chr25_19006311     AAsi    C    G        0      0        2 
  25 chr25_19006311     AKia    C    G        0      0        2 
  25 chr25_19006311     AOna    C    G        0      0        2 
  25 chr25_19006311     ASom    C    G        0      0        2 
  25 chr25_19006311     HCab    C    G        0      0        2 
  25 chr25_19006311     HPrz    C    G        0      0        2 
  25 chr25_19006311     ZBoe    C    G        0      0        2 
  25 chr25_19006311     ZGre    C    G        1      2        2 
  25 chr25_19006311     ZHar    C    G        0      0        2 
  25 chr25_19006311   Sample    C    G        0      0        2 
  25 chr25_19008678     AAsi    A    G        0      0        2 
  25 chr25_19008678     AKia    A    G        0      0        2 
  25 chr25_19008678     AOna    A    G        0      0        2 
  25 chr25_19008678     ASom    A    G        1      2        2 
  25 chr25_19008678     HCab    A    G        0      0        2 
  25 chr25_19008678     HPrz    A    G        0      0        2 
  25 chr25_19008678     ZBoe    A    G        0      0        2 
  25 chr25_19008678     ZGre    A    G        0      0        2 
  25 chr25_19008678     ZHar    A    G        0      0        2 
  25 chr25_19008678   Sample    A    G        0      0        2 
  25 chr25_19011434     AAsi    A    T        0      0        2 
  25 chr25_19011434     AKia    A    T        1      2        2 
  25 chr25_19011434     AOna    A    T      0.5      1        2 
  25 chr25_19011434     ASom    A    T        0      0        2 
  25 chr25_19011434     HCab    A    T        0      0        2 
  25 chr25_19011434     HPrz    A    T        0      0        2 
  25 chr25_19011434     ZBoe    A    T        0      0        2 
  25 chr25_19011434     ZGre    A    T        0      0        2 
  25 chr25_19011434     ZHar    A    T        0      0        2 
  25 chr25_19011434   Sample    A    T        0      0        2 
  25 chr25_19015986     AAsi    G    A        0      0        2 
  25 chr25_19015986     AKia    G    A        0      0        2 
  25 chr25_19015986     AOna    G    A        0      0        2 
  25 chr25_19015986     ASom    G    A        0      0        2 
  25 chr25_19015986     HCab    G    A        0      0        2 
  25 chr25_19015986     HPrz    G    A        0      0        2 
  25 chr25_19015986     ZBoe    G    A        1      2        2 
  25 chr25_19015986     ZGre    G    A        0      0        2 
  25 chr25_19015986     ZHar    G    A        0      0        2 
  25 chr25_19015986   Sample    G    A        0      0        2 
  25 chr25_19017791     AAsi    C    G        0      0        2 
  25 chr25_19017791     AKia    C    G        0      0        2 
  25 chr25_19017791     AOna    C    G        0      0        2 
  25 chr25_19017791     ASom    C    G        0      0        2 
  25 chr25_19017791     HCab    C    G      0.5      1        2 
  25 chr25_19017791     HPrz    C    G        0      0        2 
  25 chr25_19017791     ZBoe    C    G        0      0        2 
  25 chr25_19017791     ZGre    C    G        0      0        2 
  25 chr25_19017791     ZHar    C    G        0      0        2 
  25 chr25_19017791   Sample    C    G        0      0        2 
  25 chr25_19022660     AAsi    A    G        0      0        2 
  25 chr25_19022660     AKia    A    G        0      0        2 
  25 chr25_19022660     AOna    A    G      0.5      1        2 
  25 chr25_19022660     ASom    A    G        0      0        2 
  25 chr25_19022660     HCab    A    G        0      0        2 
  25 chr25_19022660     HPrz    A    G        0      0        2 
  25 chr25_19022660     ZBoe    A    G        0      0        2 
  25 chr25_19022660     ZGre    A    G        0      0        2 
  25 chr25_19022660     ZHar    A    G        0      0        2 
  25 chr25_19022660   Sample    A    G        0      0        2 
  25 chr25_19032631     AAsi    G    A        0      0        2 
  25 chr25_19032631     AKia    G    A        0      0        2 
  25 chr25_19032631     AOna    G    A        0      0        2 
  25 chr25_19032631     ASom    G    A        0      0        2 
  25 chr25_19032631     HCab    G    A        1      2        2 
  25 chr25_19032631     HPrz    G    A        1      2        2 
  25 chr25_19032631     ZBoe    G    A        0      0        2 
  25 chr25_19032631     ZGre    G    A        0      0        2 
  25 chr25_19032631     ZHar    G    A        0      0        2 
  25 chr25_19032631   Sample    G    A        1      2        2 
  25 chr25_19032755     AAsi    T    C        0      0        2 
  25 chr25_19032755     AKia    T    C        0      0        2 
  25 chr25_19032755     AOna    T    C        0      0        2 
  25 chr25_19032755     ASom    T    C        0      0        2 
  25 chr25_19032755     HCab    T    C        0      0        2 
  25 chr25_19032755     HPrz    T    C        0      0        2 
  25 chr25_19032755     ZBoe    T    C        0      0        2 
  25 chr25_19032755     ZGre    T    C        1      2        2 
  25 chr25_19032755     ZHar    T    C        0      0        2 
  25 chr25_19032755   Sample    T    C        0      0        2 
  25 chr25_19034453     AAsi    A    G        0      0        2 
  25 chr25_19034453     AKia    A    G        0      0        2 
  25 chr25_19034453     AOna    A    G        0      0        2 
  25 chr25_19034453     ASom    A    G        0      0        2 
  25 chr25_19034453     HCab    A    G        0      0        2 
  25 chr25_19034453     HPrz    A    G      0.5      1        2 
  25 chr25_19034453     ZBoe    A    G        0      0        2 
  25 chr25_19034453     ZGre    A    G        0      0        2 
  25 chr25_19034453     ZHar    A    G        0      0        2 
  25 chr25_19034453   Sample    A    G        0      0        2 
  25 chr25_19035893     AAsi    A    G      0.5      1        2 
  25 chr25_19035893     AKia    A    G        0      0        2 
  25 chr25_19035893     AOna    A    G        0      0        2 
  25 chr25_19035893     ASom    A    G        0      0        2 
  25 chr25_19035893     HCab    A    G        0      0        2 
  25 chr25_19035893     HPrz    A    G        0      0        2 
  25 chr25_19035893     ZBoe    A    G        0      0        2 
  25 chr25_19035893     ZGre    A    G        0      0        2 
  25 chr25_19035893     ZHar    A    G        0      0        2 
  25 chr25_19035893   Sample    A    G        0      0        2 
  25 chr25_19041260     AAsi    G    A        0      0        2 
  25 chr25_19041260     AKia    G    A        0      0        2 
  25 chr25_19041260     AOna    G    A        0      0        2 
  25 chr25_19041260     ASom    G    A        0      0        2 
  25 chr25_19041260     HCab    G    A        0      0        2 
  25 chr25_19041260     HPrz    G    A        0      0        2 
  25 chr25_19041260     ZBoe    G    A        0      0        2 
  25 chr25_19041260     ZGre    G    A        1      2        2 
  25 chr25_19041260     ZHar    G    A        0      0        2 
  25 chr25_19041260   Sample    G    A        0      0        2 
  25 chr25_19043383     AAsi    A    C        1      2        2 
  25 chr25_19043383     AKia    A    C        0      0        2 
  25 chr25_19043383     AOna    A    C        0      0        2 
  25 chr25_19043383     ASom    A    C        1      2        2 
  25 chr25_19043383     HCab    A    C        0      0        2 
  25 chr25_19043383     HPrz    A    C        0      0        2 
  25 chr25_19043383     ZBoe    A    C        0      0        2 
  25 chr25_19043383     ZGre    A    C        0      0        2 
  25 chr25_19043383     ZHar    A    C        0      0        2 
  25 chr25_19043383   Sample    A    C        0      0        2 
  25 chr25_19046457     AAsi    T    A        0      0        2 
  25 chr25_19046457     AKia    T    A        0      0        2 
  25 chr25_19046457     AOna    T    A        0      0        2 
  25 chr25_19046457     ASom    T    A        0      0        2 
  25 chr25_19046457     HCab    T    A        0      0        2 
  25 chr25_19046457     HPrz    T    A        0      0        2 
  25 chr25_19046457     ZBoe    T    A      0.5      1        2 
  25 chr25_19046457     ZGre    T    A        0      0        2 
  25 chr25_19046457     ZHar    T    A        0      0        2 
  25 chr25_19046457   Sample    T    A        0      0        2 
  25 chr25_19047432     AAsi    A    G        0      0        2 
  25 chr25_19047432     AKia    A    G        0      0        2 
  25 chr25_19047432     AOna    A    G        0      0        2 
  25 chr25_19047432     ASom    A    G        0      0        2 
  25 chr25_19047432     HCab    A    G        1      2        2 
  25 chr25_19047432     HPrz    A    G        1      2        2 
  25 chr25_19047432     ZBoe    A    G        0      0        2 
  25 chr25_19047432     ZGre    A    G        0      0        2 
  25 chr25_19047432     ZHar    A    G        0      0        2 
  25 chr25_19047432   Sample    A    G        1      2        2 
  25 chr25_19048643     AAsi    C    T        0      0        2 
  25 chr25_19048643     AKia    C    T        0      0        2 
  25 chr25_19048643     AOna    C    T        0      0        2 
  25 chr25_19048643     ASom    C    T        0      0        2 
  25 chr25_19048643     HCab    C    T        0      0        2 
  25 chr25_19048643     HPrz    C    T        0      0        2 
  25 chr25_19048643     ZBoe    C    T        1      2        2 
  25 chr25_19048643     ZGre    C    T        1      2        2 
  25 chr25_19048643     ZHar    C    T        0      0        2 
  25 chr25_19048643   Sample    C    T        0      0        2 
  25 chr25_19050904     AAsi    G    A        0      0        2 
  25 chr25_19050904     AKia    G    A        0      0        2 
  25 chr25_19050904     AOna    G    A        0      0        2 
  25 chr25_19050904     ASom    G    A        0      0        2 
  25 chr25_19050904     HCab    G    A        0      0        2 
  25 chr25_19050904     HPrz    G    A        0      0        2 
  25 chr25_19050904     ZBoe    G    A      0.5      1        2 
  25 chr25_19050904     ZGre    G    A        0      0        2 
  25 chr25_19050904     ZHar    G    A        0      0        2 
  25 chr25_19050904   Sample    G    A        0      0        2 
  25 chr25_19051551     AAsi    A    G        0      0        2 
  25 chr25_19051551     AKia    A    G        0      0        2 
  25 chr25_19051551     AOna    A    G        0      0        2 
  25 chr25_19051551     ASom    A    G        0      0        2 
  25 chr25_19051551     HCab    A    G        1      2        2 
  25 chr25_19051551     HPrz    A    G        1      2        2 
  25 chr25_19051551     ZBoe    A    G        0      0        2 
  25 chr25_19051551     ZGre    A    G        0      0        2 
  25 chr25_19051551     ZHar    A    G        0      0        2 
  25 chr25_19051551   Sample    A    G        1      2        2 
  25 chr25_19058584     AAsi    A    G        0      0        2 
  25 chr25_19058584     AKia    A    G        0      0        2 
  25 chr25_19058584     AOna    A    G        0      0        2 
  25 chr25_19058584     ASom    A    G        0      0        2 
  25 chr25_19058584     HCab    A    G        0      0        2 
  25 chr25_19058584     HPrz    A    G        0      0        2 
  25 chr25_19058584     ZBoe    A    G        0      0        2 
  25 chr25_19058584     ZGre    A    G        0      0        2 
  25 chr25_19058584     ZHar    A    G        1      2        2 
  25 chr25_19058584   Sample    A    G        0      0        2 
  25 chr25_19065703     AAsi    G    A        0      0        2 
  25 chr25_19065703     AKia    G    A        0      0        2 
  25 chr25_19065703     AOna    G    A        0      0        2 
  25 chr25_19065703     ASom    G    A        0      0        2 
  25 chr25_19065703     HCab    G    A        1      2        2 
  25 chr25_19065703     HPrz    G    A        1      2        2 
  25 chr25_19065703     ZBoe    G    A        0      0        2 
  25 chr25_19065703     ZGre    G    A        0      0        2 
  25 chr25_19065703     ZHar    G    A        0      0        2 
  25 chr25_19065703   Sample    G    A        1      2        2 
  25 chr25_19069329     AAsi    T    C        0      0        2 
  25 chr25_19069329     AKia    T    C        0      0        2 
  25 chr25_19069329     AOna    T    C      0.5      1        2 
  25 chr25_19069329     ASom    T    C        0      0        2 
  25 chr25_19069329     HCab    T    C        0      0        2 
  25 chr25_19069329     HPrz    T    C        0      0        2 
  25 chr25_19069329     ZBoe    T    C        0      0        2 
  25 chr25_19069329     ZGre    T    C        0      0        2 
  25 chr25_19069329     ZHar    T    C        0      0        2 
  25 chr25_19069329   Sample    T    C        0      0        2 
  25 chr25_19069586     AAsi    A    G        0      0        2 
  25 chr25_19069586     AKia    A    G        0      0        2 
  25 chr25_19069586     AOna    A    G        0      0        2 
  25 chr25_19069586     ASom    A    G        0      0        2 
  25 chr25_19069586     HCab    A    G        0      0        2 
  25 chr25_19069586     HPrz    A    G        0      0        2 
  25 chr25_19069586     ZBoe    A    G        1      2        2 
  25 chr25_19069586     ZGre    A    G        0      0        2 
  25 chr25_19069586     ZHar    A    G        1      2        2 
  25 chr25_19069586   Sample    A    G        0      0        2 
  25 chr25_19072765     AAsi    C    T        0      0        2 
  25 chr25_19072765     AKia    C    T        0      0        2 
  25 chr25_19072765     AOna    C    T        0      0        2 
  25 chr25_19072765     ASom    C    T        0      0        2 
  25 chr25_19072765     HCab    C    T        1      2        2 
  25 chr25_19072765     HPrz    C    T        1      2        2 
  25 chr25_19072765     ZBoe    C    T        0      0        2 
  25 chr25_19072765     ZGre    C    T        0      0        2 
  25 chr25_19072765     ZHar    C    T        0      0        2 
  25 chr25_19072765   Sample    C    T        1      2        2 
  25 chr25_19083380     AAsi    C    T        0      0        2 
  25 chr25_19083380     AKia    C    T        1      2        2 
  25 chr25_19083380     AOna    C    T        1      2        2 
  25 chr25_19083380     ASom    C    T        0      0        2 
  25 chr25_19083380     HCab    C    T        0      0        2 
  25 chr25_19083380     HPrz    C    T        0      0        2 
  25 chr25_19083380     ZBoe    C    T        0      0        2 
  25 chr25_19083380     ZGre    C    T        0      0        2 
  25 chr25_19083380     ZHar    C    T        0      0        2 
  25 chr25_19083380   Sample    C    T        0      0        2 
  25 chr25_19085892     AAsi    G    A        0      0        2 
  25 chr25_19085892     AKia    G    A        0      0        2 
  25 chr25_19085892     AOna    G    A        1      2        2 
  25 chr25_19085892     ASom    G    A        0      0        2 
  25 chr25_19085892     HCab    G    A        0      0        2 
  25 chr25_19085892     HPrz    G    A        0      0        2 
  25 chr25_19085892     ZBoe    G    A        0      0        2 
  25 chr25_19085892     ZGre    G    A        0      0        2 
  25 chr25_19085892     ZHar    G    A        0      0        2 
  25 chr25_19085892   Sample    G    A        0      0        2 
  25 chr25_19102115     AAsi    T    C        0      0        2 
  25 chr25_19102115     AKia    T    C        1      2        2 
  25 chr25_19102115     AOna    T    C        0      0        2 
  25 chr25_19102115     ASom    T    C        0      0        2 
  25 chr25_19102115     HCab    T    C        0      0        2 
  25 chr25_19102115     HPrz    T    C        0      0        2 
  25 chr25_19102115     ZBoe    T    C        0      0        2 
  25 chr25_19102115     ZGre    T    C        0      0        2 
  25 chr25_19102115     ZHar    T    C        0      0        2 
  25 chr25_19102115   Sample    T    C        0      0        2 
  25 chr25_19105365     AAsi    A    G        0      0        2 
  25 chr25_19105365     AKia    A    G        0      0        2 
  25 chr25_19105365     AOna    A    G        0      0        2 
  25 chr25_19105365     ASom    A    G        0      0        2 
  25 chr25_19105365     HCab    A    G      0.5      1        2 
  25 chr25_19105365     HPrz    A    G        0      0        2 
  25 chr25_19105365     ZBoe    A    G        0      0        2 
  25 chr25_19105365     ZGre    A    G        0      0        2 
  25 chr25_19105365     ZHar    A    G        0      0        2 
  25 chr25_19105365   Sample    A    G        0      0        2 
  25 chr25_19107350     AAsi    T    C        1      2        2 
  25 chr25_19107350     AKia    T    C        0      0        2 
  25 chr25_19107350     AOna    T    C        1      2        2 
  25 chr25_19107350     ASom    T    C        1      2        2 
  25 chr25_19107350     HCab    T    C        0      0        2 
  25 chr25_19107350     HPrz    T    C        0      0        2 
  25 chr25_19107350     ZBoe    T    C      0.5      1        2 
  25 chr25_19107350     ZGre    T    C        0      0        2 
  25 chr25_19107350     ZHar    T    C        1      2        2 
  25 chr25_19107350   Sample    T    C        0      0        2 
  25 chr25_19107416     AAsi    C    T        0      0        2 
  25 chr25_19107416     AKia    C    T        0      0        2 
  25 chr25_19107416     AOna    C    T        0      0        2 
  25 chr25_19107416     ASom    C    T        0      0        2 
  25 chr25_19107416     HCab    C    T        1      2        2 
  25 chr25_19107416     HPrz    C    T        1      2        2 
  25 chr25_19107416     ZBoe    C    T        0      0        2 
  25 chr25_19107416     ZGre    C    T        0      0        2 
  25 chr25_19107416     ZHar    C    T        0      0        2 
  25 chr25_19107416   Sample    C    T        1      2        2 
  25 chr25_19108242     AAsi    A    G        0      0        2 
  25 chr25_19108242     AKia    A    G        0      0        2 
  25 chr25_19108242     AOna    A    G        0      0        2 
  25 chr25_19108242     ASom    A    G        0      0        2 
  25 chr25_19108242     HCab    A    G        1      2        2 
  25 chr25_19108242     HPrz    A    G        1      2        2 
  25 chr25_19108242     ZBoe    A    G        0      0        2 
  25 chr25_19108242     ZGre    A    G        0      0        2 
  25 chr25_19108242     ZHar    A    G        0      0        2 
  25 chr25_19108242   Sample    A    G        1      2        2 
  25 chr25_19108522     AAsi    A    G        0      0        2 
  25 chr25_19108522     AKia    A    G        1      2        2 
  25 chr25_19108522     AOna    A    G        0      0        2 
  25 chr25_19108522     ASom    A    G        0      0        2 
  25 chr25_19108522     HCab    A    G        0      0        2 
  25 chr25_19108522     HPrz    A    G        0      0        2 
  25 chr25_19108522     ZBoe    A    G        0      0        2 
  25 chr25_19108522     ZGre    A    G        0      0        2 
  25 chr25_19108522     ZHar    A    G        0      0        2 
  25 chr25_19108522   Sample    A    G        0      0        2 
  25 chr25_19109509     AAsi    A    C        0      0        2 
  25 chr25_19109509     AKia    A    C        0      0        2 
  25 chr25_19109509     AOna    A    C        0      0        2 
  25 chr25_19109509     ASom    A    C        0      0        2 
  25 chr25_19109509     HCab    A    C        1      2        2 
  25 chr25_19109509     HPrz    A    C        1      2        2 
  25 chr25_19109509     ZBoe    A    C        0      0        2 
  25 chr25_19109509     ZGre    A    C        0      0        2 
  25 chr25_19109509     ZHar    A    C        0      0        2 
  25 chr25_19109509   Sample    A    C        1      2        2 
  25 chr25_19112400     AAsi    A    G        0      0        2 
  25 chr25_19112400     AKia    A    G        0      0        2 
  25 chr25_19112400     AOna    A    G        0      0        2 
  25 chr25_19112400     ASom    A    G        0      0        2 
  25 chr25_19112400     HCab    A    G        0      0        2 
  25 chr25_19112400     HPrz    A    G        0      0        2 
  25 chr25_19112400     ZBoe    A    G        0      0        2 
  25 chr25_19112400     ZGre    A    G        1      2        2 
  25 chr25_19112400     ZHar    A    G        0      0        2 
  25 chr25_19112400   Sample    A    G        0      0        2 
  25 chr25_19113196     AAsi    C    T        0      0        2 
  25 chr25_19113196     AKia    C    T        0      0        2 
  25 chr25_19113196     AOna    C    T        0      0        2 
  25 chr25_19113196     ASom    C    T        0      0        2 
  25 chr25_19113196     HCab    C    T        1      2        2 
  25 chr25_19113196     HPrz    C    T        1      2        2 
  25 chr25_19113196     ZBoe    C    T        0      0        2 
  25 chr25_19113196     ZGre    C    T        0      0        2 
  25 chr25_19113196     ZHar    C    T        0      0        2 
  25 chr25_19113196   Sample    C    T        1      2        2 
  25 chr25_19114050     AAsi    T    G        0      0        2 
  25 chr25_19114050     AKia    T    G        0      0        2 
  25 chr25_19114050     AOna    T    G        0      0        2 
  25 chr25_19114050     ASom    T    G        0      0        2 
  25 chr25_19114050     HCab    T    G        0      0        2 
  25 chr25_19114050     HPrz    T    G        0      0        2 
  25 chr25_19114050     ZBoe    T    G        0      0        2 
  25 chr25_19114050     ZGre    T    G        1      2        2 
  25 chr25_19114050     ZHar    T    G        0      0        2 
  25 chr25_19114050   Sample    T    G        0      0        2 
  25 chr25_19121759     AAsi    C    G      0.5      1        2 
  25 chr25_19121759     AKia    C    G        0      0        2 
  25 chr25_19121759     AOna    C    G        0      0        2 
  25 chr25_19121759     ASom    C    G        1      2        2 
  25 chr25_19121759     HCab    C    G        0      0        2 
  25 chr25_19121759     HPrz    C    G        0      0        2 
  25 chr25_19121759     ZBoe    C    G        0      0        2 
  25 chr25_19121759     ZGre    C    G        0      0        2 
  25 chr25_19121759     ZHar    C    G        0      0        2 
  25 chr25_19121759   Sample    C    G        0      0        2 
  25 chr25_19127766     AAsi    C    G        0      0        2 
  25 chr25_19127766     AKia    C    G        0      0        2 
  25 chr25_19127766     AOna    C    G      0.5      1        2 
  25 chr25_19127766     ASom    C    G        0      0        2 
  25 chr25_19127766     HCab    C    G        0      0        2 
  25 chr25_19127766     HPrz    C    G        0      0        2 
  25 chr25_19127766     ZBoe    C    G        0      0        2 
  25 chr25_19127766     ZGre    C    G        0      0        2 
  25 chr25_19127766     ZHar    C    G        0      0        2 
  25 chr25_19127766   Sample    C    G        0      0        2 
  25 chr25_19128047     AAsi    T    C        0      0        2 
  25 chr25_19128047     AKia    T    C        1      2        2 
  25 chr25_19128047     AOna    T    C      0.5      1        2 
  25 chr25_19128047     ASom    T    C        0      0        2 
  25 chr25_19128047     HCab    T    C        0      0        2 
  25 chr25_19128047     HPrz    T    C        0      0        2 
  25 chr25_19128047     ZBoe    T    C        0      0        2 
  25 chr25_19128047     ZGre    T    C        0      0        2 
  25 chr25_19128047     ZHar    T    C        0      0        2 
  25 chr25_19128047   Sample    T    C        0      0        2 
  25 chr25_19129085     AAsi    T    C        0      0        2 
  25 chr25_19129085     AKia    T    C        0      0        2 
  25 chr25_19129085     AOna    T    C        0      0        2 
  25 chr25_19129085     ASom    T    C        0      0        2 
  25 chr25_19129085     HCab    T    C        0      0        2 
  25 chr25_19129085     HPrz    T    C        0      0        2 
  25 chr25_19129085     ZBoe    T    C        0      0        2 
  25 chr25_19129085     ZGre    T    C        0      0        2 
  25 chr25_19129085     ZHar    T    C        1      2        2 
  25 chr25_19129085   Sample    T    C        0      0        2 
  25 chr25_19129324     AAsi    A    G        0      0        2 
  25 chr25_19129324     AKia    A    G        0      0        2 
  25 chr25_19129324     AOna    A    G        0      0        2 
  25 chr25_19129324     ASom    A    G        0      0        2 
  25 chr25_19129324     HCab    A    G        1      2        2 
  25 chr25_19129324     HPrz    A    G        1      2        2 
  25 chr25_19129324     ZBoe    A    G        0      0        2 
  25 chr25_19129324     ZGre    A    G        0      0        2 
  25 chr25_19129324     ZHar    A    G        0      0        2 
  25 chr25_19129324   Sample    A    G        1      2        2 
  25 chr25_19133015     AAsi    G    A        0      0        2 
  25 chr25_19133015     AKia    G    A        0      0        2 
  25 chr25_19133015     AOna    G    A        0      0        2 
  25 chr25_19133015     ASom    G    A        0      0        2 
  25 chr25_19133015     HCab    G    A        1      2        2 
  25 chr25_19133015     HPrz    G    A        1      2        2 
  25 chr25_19133015     ZBoe    G    A        0      0        2 
  25 chr25_19133015     ZGre    G    A        0      0        2 
  25 chr25_19133015     ZHar    G    A        0      0        2 
  25 chr25_19133015   Sample    G    A        1      2        2 
  25 chr25_19141543     AAsi    T    C        0      0        2 
  25 chr25_19141543     AKia    T    C        0      0        2 
  25 chr25_19141543     AOna    T    C        0      0        2 
  25 chr25_19141543     ASom    T    C        0      0        2 
  25 chr25_19141543     HCab    T    C        1      2        2 
  25 chr25_19141543     HPrz    T    C        1      2        2 
  25 chr25_19141543     ZBoe    T    C        0      0        2 
  25 chr25_19141543     ZGre    T    C        0      0        2 
  25 chr25_19141543     ZHar    T    C        0      0        2 
  25 chr25_19141543   Sample    T    C        1      2        2 
  25 chr25_19142187     AAsi    A    G        0      0        2 
  25 chr25_19142187     AKia    A    G        0      0        2 
  25 chr25_19142187     AOna    A    G      0.5      1        2 
  25 chr25_19142187     ASom    A    G        0      0        2 
  25 chr25_19142187     HCab    A    G        0      0        2 
  25 chr25_19142187     HPrz    A    G        0      0        2 
  25 chr25_19142187     ZBoe    A    G        0      0        2 
  25 chr25_19142187     ZGre    A    G        0      0        2 
  25 chr25_19142187     ZHar    A    G        0      0        2 
  25 chr25_19142187   Sample    A    G        0      0        2 
  25 chr25_19168431     AAsi    G    C        1      2        2 
  25 chr25_19168431     AKia    G    C        0      0        2 
  25 chr25_19168431     AOna    G    C        0      0        2 
  25 chr25_19168431     ASom    G    C        1      2        2 
  25 chr25_19168431     HCab    G    C        0      0        2 
  25 chr25_19168431     HPrz    G    C        0      0        2 
  25 chr25_19168431     ZBoe    G    C        0      0        2 
  25 chr25_19168431     ZGre    G    C        0      0        2 
  25 chr25_19168431     ZHar    G    C        0      0        2 
  25 chr25_19168431   Sample    G    C        0      0        2 
  25 chr25_19169207     AAsi    A    G        0      0        2 
  25 chr25_19169207     AKia    A    G        0      0        2 
  25 chr25_19169207     AOna    A    G        0      0        2 
  25 chr25_19169207     ASom    A    G        0      0        2 
  25 chr25_19169207     HCab    A    G      0.5      1        2 
  25 chr25_19169207     HPrz    A    G      0.5      1        2 
  25 chr25_19169207     ZBoe    A    G        0      0        2 
  25 chr25_19169207     ZGre    A    G        0      0        2 
  25 chr25_19169207     ZHar    A    G        0      0        2 
  25 chr25_19169207   Sample    A    G        1      2        2 
  25 chr25_19171703     AAsi    C    G        0      0        2 
  25 chr25_19171703     AKia    C    G        0      0        2 
  25 chr25_19171703     AOna    C    G        0      0        2 
  25 chr25_19171703     ASom    C    G        0      0        2 
  25 chr25_19171703     HCab    C    G        1      2        2 
  25 chr25_19171703     HPrz    C    G        1      2        2 
  25 chr25_19171703     ZBoe    C    G        0      0        2 
  25 chr25_19171703     ZGre    C    G        0      0        2 
  25 chr25_19171703     ZHar    C    G        0      0        2 
  25 chr25_19171703   Sample    C    G        1      2        2 
  25 chr25_19178569     AAsi    G    C        1      2        2 
  25 chr25_19178569     AKia    G    C        0      0        2 
  25 chr25_19178569     AOna    G    C        0      0        2 
  25 chr25_19178569     ASom    G    C        1      2        2 
  25 chr25_19178569     HCab    G    C        0      0        2 
  25 chr25_19178569     HPrz    G    C        0      0        2 
  25 chr25_19178569     ZBoe    G    C        0      0        2 
  25 chr25_19178569     ZGre    G    C        0      0        2 
  25 chr25_19178569     ZHar    G    C        0      0        2 
  25 chr25_19178569   Sample    G    C        0      0        2 
  25 chr25_19181619     AAsi    G    A        0      0        2 
  25 chr25_19181619     AKia    G    A        0      0        2 
  25 chr25_19181619     AOna    G    A        0      0        2 
  25 chr25_19181619     ASom    G    A        0      0        2 
  25 chr25_19181619     HCab    G    A        1      2        2 
  25 chr25_19181619     HPrz    G    A        1      2        2 
  25 chr25_19181619     ZBoe    G    A        0      0        2 
  25 chr25_19181619     ZGre    G    A        0      0        2 
  25 chr25_19181619     ZHar    G    A        0      0        2 
  25 chr25_19181619   Sample    G    A        1      2        2 
  25 chr25_19183550     AAsi    C    T        0      0        2 
  25 chr25_19183550     AKia    C    T        0      0        2 
  25 chr25_19183550     AOna    C    T        0      0        2 
  25 chr25_19183550     ASom    C    T        0      0        2 
  25 chr25_19183550     HCab    C    T        1      2        2 
  25 chr25_19183550     HPrz    C    T        1      2        2 
  25 chr25_19183550     ZBoe    C    T        0      0        2 
  25 chr25_19183550     ZGre    C    T        0      0        2 
  25 chr25_19183550     ZHar    C    T        0      0        2 
  25 chr25_19183550   Sample    C    T        1      2        2 
  25 chr25_19184678     AAsi    A    G        0      0        2 
  25 chr25_19184678     AKia    A    G        0      0        2 
  25 chr25_19184678     AOna    A    G        0      0        2 
  25 chr25_19184678     ASom    A    G        0      0        2 
  25 chr25_19184678     HCab    A    G        0      0        2 
  25 chr25_19184678     HPrz    A    G        0      0        2 
  25 chr25_19184678     ZBoe    A    G        0      0        2 
  25 chr25_19184678     ZGre    A    G        0      0        2 
  25 chr25_19184678     ZHar    A    G        1      2        2 
  25 chr25_19184678   Sample    A    G        0      0        2 
  25 chr25_19185971     AAsi    G    A        0      0        2 
  25 chr25_19185971     AKia    G    A        0      0        2 
  25 chr25_19185971     AOna    G    A        0      0        2 
  25 chr25_19185971     ASom    G    A        0      0        2 
  25 chr25_19185971     HCab    G    A        1      2        2 
  25 chr25_19185971     HPrz    G    A        1      2        2 
  25 chr25_19185971     ZBoe    G    A        0      0        2 
  25 chr25_19185971     ZGre    G    A        0      0        2 
  25 chr25_19185971     ZHar    G    A        0      0        2 
  25 chr25_19185971   Sample    G    A        1      2        2 
  25 chr25_19186878     AAsi    C    T        0      0        2 
  25 chr25_19186878     AKia    C    T        0      0        2 
  25 chr25_19186878     AOna    C    T      0.5      1        2 
  25 chr25_19186878     ASom    C    T        0      0        2 
  25 chr25_19186878     HCab    C    T        0      0        2 
  25 chr25_19186878     HPrz    C    T        0      0        2 
  25 chr25_19186878     ZBoe    C    T        0      0        2 
  25 chr25_19186878     ZGre    C    T        0      0        2 
  25 chr25_19186878     ZHar    C    T        0      0        2 
  25 chr25_19186878   Sample    C    T        0      0        2 
  25 chr25_19199910     AAsi    A    G        0      0        2 
  25 chr25_19199910     AKia    A    G        0      0        2 
  25 chr25_19199910     AOna    A    G        0      0        2 
  25 chr25_19199910     ASom    A    G        0      0        2 
  25 chr25_19199910     HCab    A    G        1      2        2 
  25 chr25_19199910     HPrz    A    G        1      2        2 
  25 chr25_19199910     ZBoe    A    G        0      0        2 
  25 chr25_19199910     ZGre    A    G        0      0        2 
  25 chr25_19199910     ZHar    A    G        0      0        2 
  25 chr25_19199910   Sample    A    G        1      2        2 
  25 chr25_19201579     AAsi    A    G        0      0        2 
  25 chr25_19201579     AKia    A    G        0      0        2 
  25 chr25_19201579     AOna    A    G        0      0        2 
  25 chr25_19201579     ASom    A    G        0      0        2 
  25 chr25_19201579     HCab    A    G        0      0        2 
  25 chr25_19201579     HPrz    A    G        0      0        2 
  25 chr25_19201579     ZBoe    A    G        0      0        2 
  25 chr25_19201579     ZGre    A    G        1      2        2 
  25 chr25_19201579     ZHar    A    G        0      0        2 
  25 chr25_19201579   Sample    A    G        0      0        2 
  25 chr25_19217642     AAsi    A    G        0      0        2 
  25 chr25_19217642     AKia    A    G        0      0        2 
  25 chr25_19217642     AOna    A    G      0.5      1        2 
  25 chr25_19217642     ASom    A    G        0      0        2 
  25 chr25_19217642     HCab    A    G        0      0        2 
  25 chr25_19217642     HPrz    A    G        0      0        2 
  25 chr25_19217642     ZBoe    A    G        0      0        2 
  25 chr25_19217642     ZGre    A    G        0      0        2 
  25 chr25_19217642     ZHar    A    G        0      0        2 
  25 chr25_19217642   Sample    A    G        0      0        2 
  25 chr25_19219676     AAsi    T    C        0      0        2 
  25 chr25_19219676     AKia    T    C        0      0        2 
  25 chr25_19219676     AOna    T    C      0.5      1        2 
  25 chr25_19219676     ASom    T    C        0      0        2 
  25 chr25_19219676     HCab    T    C        0      0        2 
  25 chr25_19219676     HPrz    T    C        0      0        2 
  25 chr25_19219676     ZBoe    T    C        0      0        2 
  25 chr25_19219676     ZGre    T    C        0      0        2 
  25 chr25_19219676     ZHar    T    C        0      0        2 
  25 chr25_19219676   Sample    T    C        0      0        2 
  25 chr25_19225005     AAsi    A    G        0      0        2 
  25 chr25_19225005     AKia    A    G        0      0        2 
  25 chr25_19225005     AOna    A    G      0.5      1        2 
  25 chr25_19225005     ASom    A    G        0      0        2 
  25 chr25_19225005     HCab    A    G        0      0        2 
  25 chr25_19225005     HPrz    A    G        0      0        2 
  25 chr25_19225005     ZBoe    A    G        0      0        2 
  25 chr25_19225005     ZGre    A    G        0      0        2 
  25 chr25_19225005     ZHar    A    G        1      2        2 
  25 chr25_19225005   Sample    A    G        0      0        2 
  25 chr25_19225720     AAsi    T    C        0      0        2 
  25 chr25_19225720     AKia    T    C      0.5      1        2 
  25 chr25_19225720     AOna    T    C        0      0        2 
  25 chr25_19225720     ASom    T    C        0      0        2 
  25 chr25_19225720     HCab    T    C        0      0        2 
  25 chr25_19225720     HPrz    T    C        0      0        2 
  25 chr25_19225720     ZBoe    T    C        0      0        2 
  25 chr25_19225720     ZGre    T    C        0      0        2 
  25 chr25_19225720     ZHar    T    C        0      0        2 
  25 chr25_19225720   Sample    T    C        0      0        2 
  25 chr25_19226470     AAsi    A    G        0      0        2 
  25 chr25_19226470     AKia    A    G        0      0        2 
  25 chr25_19226470     AOna    A    G        0      0        2 
  25 chr25_19226470     ASom    A    G        0      0        2 
  25 chr25_19226470     HCab    A    G        0      0        2 
  25 chr25_19226470     HPrz    A    G        0      0        2 
  25 chr25_19226470     ZBoe    A    G      0.5      1        2 
  25 chr25_19226470     ZGre    A    G        0      0        2 
  25 chr25_19226470     ZHar    A    G        0      0        2 
  25 chr25_19226470   Sample    A    G        0      0        2 
  25 chr25_19232943     AAsi    C    G        0      0        2 
  25 chr25_19232943     AKia    C    G        0      0        2 
  25 chr25_19232943     AOna    C    G        0      0        2 
  25 chr25_19232943     ASom    C    G        1      2        2 
  25 chr25_19232943     HCab    C    G        0      0        2 
  25 chr25_19232943     HPrz    C    G        0      0        2 
  25 chr25_19232943     ZBoe    C    G        0      0        2 
  25 chr25_19232943     ZGre    C    G        0      0        2 
  25 chr25_19232943     ZHar    C    G        0      0        2 
  25 chr25_19232943   Sample    C    G        0      0        2 
  25 chr25_19240379     AAsi    T    C        0      0        2 
  25 chr25_19240379     AKia    T    C        0      0        2 
  25 chr25_19240379     AOna    T    C        0      0        2 
  25 chr25_19240379     ASom    T    C        0      0        2 
  25 chr25_19240379     HCab    T    C      0.5      1        2 
  25 chr25_19240379     HPrz    T    C        0      0        2 
  25 chr25_19240379     ZBoe    T    C        0      0        2 
  25 chr25_19240379     ZGre    T    C        0      0        2 
  25 chr25_19240379     ZHar    T    C        0      0        2 
  25 chr25_19240379   Sample    T    C        0      0        2 
  25 chr25_19241576     AAsi    T    C        0      0        2 
  25 chr25_19241576     AKia    T    C        0      0        2 
  25 chr25_19241576     AOna    T    C        0      0        2 
  25 chr25_19241576     ASom    T    C        0      0        2 
  25 chr25_19241576     HCab    T    C        0      0        2 
  25 chr25_19241576     HPrz    T    C        0      0        2 
  25 chr25_19241576     ZBoe    T    C      0.5      1        2 
  25 chr25_19241576     ZGre    T    C        0      0        2 
  25 chr25_19241576     ZHar    T    C        0      0        2 
  25 chr25_19241576   Sample    T    C        0      0        2 
  25 chr25_19243021     AAsi    G    A        0      0        2 
  25 chr25_19243021     AKia    G    A        0      0        2 
  25 chr25_19243021     AOna    G    A        0      0        2 
  25 chr25_19243021     ASom    G    A        0      0        2 
  25 chr25_19243021     HCab    G    A        1      2        2 
  25 chr25_19243021     HPrz    G    A        1      2        2 
  25 chr25_19243021     ZBoe    G    A        0      0        2 
  25 chr25_19243021     ZGre    G    A        0      0        2 
  25 chr25_19243021     ZHar    G    A        0      0        2 
  25 chr25_19243021   Sample    G    A        1      2        2 
  25 chr25_19244245     AAsi    G    A        0      0        2 
  25 chr25_19244245     AKia    G    A        0      0        2 
  25 chr25_19244245     AOna    G    A        0      0        2 
  25 chr25_19244245     ASom    G    A        0      0        2 
  25 chr25_19244245     HCab    G    A        1      2        2 
  25 chr25_19244245     HPrz    G    A        1      2        2 
  25 chr25_19244245     ZBoe    G    A        0      0        2 
  25 chr25_19244245     ZGre    G    A        0      0        2 
  25 chr25_19244245     ZHar    G    A        0      0        2 
  25 chr25_19244245   Sample    G    A        1      2        2 
  25 chr25_19246636     AAsi    A    C        0      0        2 
  25 chr25_19246636     AKia    A    C      0.5      1        2 
  25 chr25_19246636     AOna    A    C        0      0        2 
  25 chr25_19246636     ASom    A    C        0      0        2 
  25 chr25_19246636     HCab    A    C        0      0        2 
  25 chr25_19246636     HPrz    A    C        0      0        2 
  25 chr25_19246636     ZBoe    A    C        0      0        2 
  25 chr25_19246636     ZGre    A    C        0      0        2 
  25 chr25_19246636     ZHar    A    C        0      0        2 
  25 chr25_19246636   Sample    A    C        0      0        2 
  25 chr25_19247217     AAsi    A    G        0      0        2 
  25 chr25_19247217     AKia    A    G        0      0        2 
  25 chr25_19247217     AOna    A    G        0      0        2 
  25 chr25_19247217     ASom    A    G        0      0        2 
  25 chr25_19247217     HCab    A    G        1      2        2 
  25 chr25_19247217     HPrz    A    G        1      2        2 
  25 chr25_19247217     ZBoe    A    G        0      0        2 
  25 chr25_19247217     ZGre    A    G        0      0        2 
  25 chr25_19247217     ZHar    A    G        0      0        2 
  25 chr25_19247217   Sample    A    G        1      2        2 
  25 chr25_19247686     AAsi    G    C        0      0        2 
  25 chr25_19247686     AKia    G    C        0      0        2 
  25 chr25_19247686     AOna    G    C        0      0        2 
  25 chr25_19247686     ASom    G    C        0      0        2 
  25 chr25_19247686     HCab    G    C        0      0        2 
  25 chr25_19247686     HPrz    G    C        0      0        2 
  25 chr25_19247686     ZBoe    G    C      0.5      1        2 
  25 chr25_19247686     ZGre    G    C        1      2        2 
  25 chr25_19247686     ZHar    G    C        0      0        2 
  25 chr25_19247686   Sample    G    C        0      0        2 
  25 chr25_19247890     AAsi    T    C        0      0        2 
  25 chr25_19247890     AKia    T    C        0      0        2 
  25 chr25_19247890     AOna    T    C        0      0        2 
  25 chr25_19247890     ASom    T    C        0      0        2 
  25 chr25_19247890     HCab    T    C        1      2        2 
  25 chr25_19247890     HPrz    T    C        1      2        2 
  25 chr25_19247890     ZBoe    T    C        0      0        2 
  25 chr25_19247890     ZGre    T    C        0      0        2 
  25 chr25_19247890     ZHar    T    C        0      0        2 
  25 chr25_19247890   Sample    T    C        1      2        2 
  25 chr25_19254601     AAsi    T    C        0      0        2 
  25 chr25_19254601     AKia    T    C        0      0        2 
  25 chr25_19254601     AOna    T    C        0      0        2 
  25 chr25_19254601     ASom    T    C        0      0        2 
  25 chr25_19254601     HCab    T    C        1      2        2 
  25 chr25_19254601     HPrz    T    C        1      2        2 
  25 chr25_19254601     ZBoe    T    C        0      0        2 
  25 chr25_19254601     ZGre    T    C        0      0        2 
  25 chr25_19254601     ZHar    T    C        0      0        2 
  25 chr25_19254601   Sample    T    C        1      2        2 
  25 chr25_19254959     AAsi    T    C        0      0        2 
  25 chr25_19254959     AKia    T    C        0      0        2 
  25 chr25_19254959     AOna    T    C      0.5      1        2 
  25 chr25_19254959     ASom    T    C        0      0        2 
  25 chr25_19254959     HCab    T    C        0      0        2 
  25 chr25_19254959     HPrz    T    C        0      0        2 
  25 chr25_19254959     ZBoe    T    C        0      0        2 
  25 chr25_19254959     ZGre    T    C        0      0        2 
  25 chr25_19254959     ZHar    T    C        0      0        2 
  25 chr25_19254959   Sample    T    C        0      0        2 
  25 chr25_19257189     AAsi    A    G        0      0        2 
  25 chr25_19257189     AKia    A    G        0      0        2 
  25 chr25_19257189     AOna    A    G        0      0        2 
  25 chr25_19257189     ASom    A    G        0      0        2 
  25 chr25_19257189     HCab    A    G        0      0        2 
  25 chr25_19257189     HPrz    A    G      0.5      1        2 
  25 chr25_19257189     ZBoe    A    G        0      0        2 
  25 chr25_19257189     ZGre    A    G        0      0        2 
  25 chr25_19257189     ZHar    A    G        0      0        2 
  25 chr25_19257189   Sample    A    G        0      0        2 
  25 chr25_19259182     AAsi    G    A        1      2        2 
  25 chr25_19259182     AKia    G    A        0      0        2 
  25 chr25_19259182     AOna    G    A        0      0        2 
  25 chr25_19259182     ASom    G    A        1      2        2 
  25 chr25_19259182     HCab    G    A        0      0        2 
  25 chr25_19259182     HPrz    G    A        0      0        2 
  25 chr25_19259182     ZBoe    G    A        0      0        2 
  25 chr25_19259182     ZGre    G    A        0      0        2 
  25 chr25_19259182     ZHar    G    A        0      0        2 
  25 chr25_19259182   Sample    G    A        0      0        2 
  25 chr25_19259991     AAsi    G    C        0      0        2 
  25 chr25_19259991     AKia    G    C        0      0        2 
  25 chr25_19259991     AOna    G    C        0      0        2 
  25 chr25_19259991     ASom    G    C        0      0        2 
  25 chr25_19259991     HCab    G    C        1      2        2 
  25 chr25_19259991     HPrz    G    C        1      2        2 
  25 chr25_19259991     ZBoe    G    C        0      0        2 
  25 chr25_19259991     ZGre    G    C        0      0        2 
  25 chr25_19259991     ZHar    G    C        0      0        2 
  25 chr25_19259991   Sample    G    C        1      2        2 
  25 chr25_19261279     AAsi    C    G        0      0        2 
  25 chr25_19261279     AKia    C    G        0      0        2 
  25 chr25_19261279     AOna    C    G        0      0        2 
  25 chr25_19261279     ASom    C    G        0      0        2 
  25 chr25_19261279     HCab    C    G        0      0        2 
  25 chr25_19261279     HPrz    C    G        0      0        2 
  25 chr25_19261279     ZBoe    C    G        0      0        2 
  25 chr25_19261279     ZGre    C    G      0.5      1        2 
  25 chr25_19261279     ZHar    C    G        0      0        2 
  25 chr25_19261279   Sample    C    G        0      0        2 
  25 chr25_19263008     AAsi    T    C        0      0        2 
  25 chr25_19263008     AKia    T    C        0      0        2 
  25 chr25_19263008     AOna    T    C        0      0        2 
  25 chr25_19263008     ASom    T    C        1      2        2 
  25 chr25_19263008     HCab    T    C        0      0        2 
  25 chr25_19263008     HPrz    T    C        0      0        2 
  25 chr25_19263008     ZBoe    T    C      0.5      1        2 
  25 chr25_19263008     ZGre    T    C        0      0        2 
  25 chr25_19263008     ZHar    T    C      0.5      1        2 
  25 chr25_19263008   Sample    T    C        0      0        2 
  25 chr25_19268085     AAsi    T    C        0      0        2 
  25 chr25_19268085     AKia    T    C        0      0        2 
  25 chr25_19268085     AOna    T    C        0      0        2 
  25 chr25_19268085     ASom    T    C        0      0        2 
  25 chr25_19268085     HCab    T    C        0      0        2 
  25 chr25_19268085     HPrz    T    C        0      0        2 
  25 chr25_19268085     ZBoe    T    C        0      0        2 
  25 chr25_19268085     ZGre    T    C        0      0        2 
  25 chr25_19268085     ZHar    T    C      0.5      1        2 
  25 chr25_19268085   Sample    T    C        0      0        2 
  25 chr25_19268129     AAsi    T    C        0      0        2 
  25 chr25_19268129     AKia    T    C        0      0        2 
  25 chr25_19268129     AOna    T    C        0      0        2 
  25 chr25_19268129     ASom    T    C        0      0        2 
  25 chr25_19268129     HCab    T    C        1      2        2 
  25 chr25_19268129     HPrz    T    C        1      2        2 
  25 chr25_19268129     ZBoe    T    C        0      0        2 
  25 chr25_19268129     ZGre    T    C        0      0        2 
  25 chr25_19268129     ZHar    T    C        0      0        2 
  25 chr25_19268129   Sample    T    C        1      2        2 
  25 chr25_19269677     AAsi    T    C        0      0        2 
  25 chr25_19269677     AKia    T    C        0      0        2 
  25 chr25_19269677     AOna    T    C        0      0        2 
  25 chr25_19269677     ASom    T    C        0      0        2 
  25 chr25_19269677     HCab    T    C        0      0        2 
  25 chr25_19269677     HPrz    T    C        0      0        2 
  25 chr25_19269677     ZBoe    T    C        1      2        2 
  25 chr25_19269677     ZGre    T    C        1      2        2 
  25 chr25_19269677     ZHar    T    C        1      2        2 
  25 chr25_19269677   Sample    T    C        0      0        2 
  25 chr25_19272628     AAsi    T    C        0      0        2 
  25 chr25_19272628     AKia    T    C        0      0        2 
  25 chr25_19272628     AOna    T    C        0      0        2 
  25 chr25_19272628     ASom    T    C        0      0        2 
  25 chr25_19272628     HCab    T    C        0      0        2 
  25 chr25_19272628     HPrz    T    C        0      0        2 
  25 chr25_19272628     ZBoe    T    C      0.5      1        2 
  25 chr25_19272628     ZGre    T    C        0      0        2 
  25 chr25_19272628     ZHar    T    C        0      0        2 
  25 chr25_19272628   Sample    T    C        0      0        2 
  25 chr25_19276439     AAsi    T    C        0      0        2 
  25 chr25_19276439     AKia    T    C        0      0        2 
  25 chr25_19276439     AOna    T    C        0      0        2 
  25 chr25_19276439     ASom    T    C        1      2        2 
  25 chr25_19276439     HCab    T    C        0      0        2 
  25 chr25_19276439     HPrz    T    C        0      0        2 
  25 chr25_19276439     ZBoe    T    C        0      0        2 
  25 chr25_19276439     ZGre    T    C        0      0        2 
  25 chr25_19276439     ZHar    T    C        0      0        2 
  25 chr25_19276439   Sample    T    C        0      0        2 
  25 chr25_19276767     AAsi    A    G        1      2        2 
  25 chr25_19276767     AKia    A    G        0      0        2 
  25 chr25_19276767     AOna    A    G        0      0        2 
  25 chr25_19276767     ASom    A    G        1      2        2 
  25 chr25_19276767     HCab    A    G        0      0        2 
  25 chr25_19276767     HPrz    A    G        0      0        2 
  25 chr25_19276767     ZBoe    A    G        0      0        2 
  25 chr25_19276767     ZGre    A    G        0      0        2 
  25 chr25_19276767     ZHar    A    G        0      0        2 
  25 chr25_19276767   Sample    A    G        0      0        2 
  25 chr25_19278760     AAsi    C    G        0      0        2 
  25 chr25_19278760     AKia    C    G        0      0        2 
  25 chr25_19278760     AOna    C    G        0      0        2 
  25 chr25_19278760     ASom    C    G        0      0        2 
  25 chr25_19278760     HCab    C    G        0      0        2 
  25 chr25_19278760     HPrz    C    G        0      0        2 
  25 chr25_19278760     ZBoe    C    G        0      0        2 
  25 chr25_19278760     ZGre    C    G      0.5      1        2 
  25 chr25_19278760     ZHar    C    G        0      0        2 
  25 chr25_19278760   Sample    C    G        0      0        2 
  25 chr25_19280135     AAsi    A    G        1      2        2 
  25 chr25_19280135     AKia    A    G        0      0        2 
  25 chr25_19280135     AOna    A    G        0      0        2 
  25 chr25_19280135     ASom    A    G        1      2        2 
  25 chr25_19280135     HCab    A    G        0      0        2 
  25 chr25_19280135     HPrz    A    G        0      0        2 
  25 chr25_19280135     ZBoe    A    G        0      0        2 
  25 chr25_19280135     ZGre    A    G        0      0        2 
  25 chr25_19280135     ZHar    A    G        0      0        2 
  25 chr25_19280135   Sample    A    G        0      0        2 
  25 chr25_19284417     AAsi    A    G        0      0        2 
  25 chr25_19284417     AKia    A    G        0      0        2 
  25 chr25_19284417     AOna    A    G        0      0        2 
  25 chr25_19284417     ASom    A    G        0      0        2 
  25 chr25_19284417     HCab    A    G        1      2        2 
  25 chr25_19284417     HPrz    A    G        1      2        2 
  25 chr25_19284417     ZBoe    A    G        0      0        2 
  25 chr25_19284417     ZGre    A    G        0      0        2 
  25 chr25_19284417     ZHar    A    G        0      0        2 
  25 chr25_19284417   Sample    A    G        1      2        2 
  25 chr25_19284902     AAsi    G    C      0.5      1        2 
  25 chr25_19284902     AKia    G    C        0      0        2 
  25 chr25_19284902     AOna    G    C        0      0        2 
  25 chr25_19284902     ASom    G    C        0      0        2 
  25 chr25_19284902     HCab    G    C        0      0        2 
  25 chr25_19284902     HPrz    G    C        0      0        2 
  25 chr25_19284902     ZBoe    G    C        0      0        2 
  25 chr25_19284902     ZGre    G    C        0      0        2 
  25 chr25_19284902     ZHar    G    C        0      0        2 
  25 chr25_19284902   Sample    G    C        0      0        2 
  25 chr25_19289237     AAsi    T    C        0      0        2 
  25 chr25_19289237     AKia    T    C        0      0        2 
  25 chr25_19289237     AOna    T    C        0      0        2 
  25 chr25_19289237     ASom    T    C        0      0        2 
  25 chr25_19289237     HCab    T    C        1      2        2 
  25 chr25_19289237     HPrz    T    C        1      2        2 
  25 chr25_19289237     ZBoe    T    C        0      0        2 
  25 chr25_19289237     ZGre    T    C        0      0        2 
  25 chr25_19289237     ZHar    T    C        0      0        2 
  25 chr25_19289237   Sample    T    C        0      0        2 
  25 chr25_19292041     AAsi    C    T        0      0        2 
  25 chr25_19292041     AKia    C    T        0      0        2 
  25 chr25_19292041     AOna    C    T      0.5      1        2 
  25 chr25_19292041     ASom    C    T        0      0        2 
  25 chr25_19292041     HCab    C    T        0      0        2 
  25 chr25_19292041     HPrz    C    T        0      0        2 
  25 chr25_19292041     ZBoe    C    T        0      0        2 
  25 chr25_19292041     ZGre    C    T        0      0        2 
  25 chr25_19292041     ZHar    C    T        0      0        2 
  25 chr25_19292041   Sample    C    T        0      0        2 
  25 chr25_19292694     AAsi    A    G        0      0        2 
  25 chr25_19292694     AKia    A    G        0      0        2 
  25 chr25_19292694     AOna    A    G        0      0        2 
  25 chr25_19292694     ASom    A    G        0      0        2 
  25 chr25_19292694     HCab    A    G        1      2        2 
  25 chr25_19292694     HPrz    A    G        1      2        2 
  25 chr25_19292694     ZBoe    A    G        0      0        2 
  25 chr25_19292694     ZGre    A    G        0      0        2 
  25 chr25_19292694     ZHar    A    G        0      0        2 
  25 chr25_19292694   Sample    A    G        1      2        2 
  25 chr25_19295120     AAsi    A    G        0      0        2 
  25 chr25_19295120     AKia    A    G        0      0        2 
  25 chr25_19295120     AOna    A    G        0      0        2 
  25 chr25_19295120     ASom    A    G        0      0        2 
  25 chr25_19295120     HCab    A    G        0      0        2 
  25 chr25_19295120     HPrz    A    G        0      0        2 
  25 chr25_19295120     ZBoe    A    G      0.5      1        2 
  25 chr25_19295120     ZGre    A    G        0      0        2 
  25 chr25_19295120     ZHar    A    G        0      0        2 
  25 chr25_19295120   Sample    A    G        0      0        2 
  25 chr25_19295758     AAsi    T    C        0      0        2 
  25 chr25_19295758     AKia    T    C        0      0        2 
  25 chr25_19295758     AOna    T    C        0      0        2 
  25 chr25_19295758     ASom    T    C        1      2        2 
  25 chr25_19295758     HCab    T    C        0      0        2 
  25 chr25_19295758     HPrz    T    C        0      0        2 
  25 chr25_19295758     ZBoe    T    C        0      0        2 
  25 chr25_19295758     ZGre    T    C        0      0        2 
  25 chr25_19295758     ZHar    T    C        0      0        2 
  25 chr25_19295758   Sample    T    C        0      0        2 
  25 chr25_19301206     AAsi    A    G        0      0        2 
  25 chr25_19301206     AKia    A    G      0.5      1        2 
  25 chr25_19301206     AOna    A    G      0.5      1        2 
  25 chr25_19301206     ASom    A    G        0      0        2 
  25 chr25_19301206     HCab    A    G        0      0        2 
  25 chr25_19301206     HPrz    A    G        0      0        2 
  25 chr25_19301206     ZBoe    A    G        0      0        2 
  25 chr25_19301206     ZGre    A    G        0      0        2 
  25 chr25_19301206     ZHar    A    G        0      0        2 
  25 chr25_19301206   Sample    A    G        0      0        2 
  25 chr25_19313547     AAsi    A    G        0      0        2 
  25 chr25_19313547     AKia    A    G        0      0        2 
  25 chr25_19313547     AOna    A    G        0      0        2 
  25 chr25_19313547     ASom    A    G        0      0        2 
  25 chr25_19313547     HCab    A    G        0      0        2 
  25 chr25_19313547     HPrz    A    G      0.5      1        2 
  25 chr25_19313547     ZBoe    A    G        0      0        2 
  25 chr25_19313547     ZGre    A    G        0      0        2 
  25 chr25_19313547     ZHar    A    G        0      0        2 
  25 chr25_19313547   Sample    A    G        0      0        2 
  25 chr25_19318315     AAsi    C    T        0      0        2 
  25 chr25_19318315     AKia    C    T        0      0        2 
  25 chr25_19318315     AOna    C    T      0.5      1        2 
  25 chr25_19318315     ASom    C    T        0      0        2 
  25 chr25_19318315     HCab    C    T        0      0        2 
  25 chr25_19318315     HPrz    C    T        0      0        2 
  25 chr25_19318315     ZBoe    C    T        0      0        2 
  25 chr25_19318315     ZGre    C    T        0      0        2 
  25 chr25_19318315     ZHar    C    T        0      0        2 
  25 chr25_19318315   Sample    C    T        0      0        2 
  25 chr25_19320311     AAsi    T    C        0      0        2 
  25 chr25_19320311     AKia    T    C        0      0        2 
  25 chr25_19320311     AOna    T    C      0.5      1        2 
  25 chr25_19320311     ASom    T    C        0      0        2 
  25 chr25_19320311     HCab    T    C        0      0        2 
  25 chr25_19320311     HPrz    T    C        0      0        2 
  25 chr25_19320311     ZBoe    T    C        0      0        2 
  25 chr25_19320311     ZGre    T    C        0      0        2 
  25 chr25_19320311     ZHar    T    C        0      0        2 
  25 chr25_19320311   Sample    T    C        0      0        2 
  25 chr25_19325488     AAsi    G    A        0      0        2 
  25 chr25_19325488     AKia    G    A        1      2        2 
  25 chr25_19325488     AOna    G    A        0      0        2 
  25 chr25_19325488     ASom    G    A        0      0        2 
  25 chr25_19325488     HCab    G    A        0      0        2 
  25 chr25_19325488     HPrz    G    A        0      0        2 
  25 chr25_19325488     ZBoe    G    A        0      0        2 
  25 chr25_19325488     ZGre    G    A        0      0        2 
  25 chr25_19325488     ZHar    G    A        0      0        2 
  25 chr25_19325488   Sample    G    A        0      0        2 
  25 chr25_19329988     AAsi    T    A        0      0        2 
  25 chr25_19329988     AKia    T    A        0      0        2 
  25 chr25_19329988     AOna    T    A      0.5      1        2 
  25 chr25_19329988     ASom    T    A        0      0        2 
  25 chr25_19329988     HCab    T    A        0      0        2 
  25 chr25_19329988     HPrz    T    A        0      0        2 
  25 chr25_19329988     ZBoe    T    A        0      0        2 
  25 chr25_19329988     ZGre    T    A        0      0        2 
  25 chr25_19329988     ZHar    T    A        0      0        2 
  25 chr25_19329988   Sample    T    A        0      0        2 
  25 chr25_19337845     AAsi    T    C      0.5      1        2 
  25 chr25_19337845     AKia    T    C        0      0        2 
  25 chr25_19337845     AOna    T    C      0.5      1        2 
  25 chr25_19337845     ASom    T    C        0      0        2 
  25 chr25_19337845     HCab    T    C        0      0        2 
  25 chr25_19337845     HPrz    T    C        0      0        2 
  25 chr25_19337845     ZBoe    T    C        0      0        2 
  25 chr25_19337845     ZGre    T    C        0      0        2 
  25 chr25_19337845     ZHar    T    C        0      0        2 
  25 chr25_19337845   Sample    T    C        0      0        2 
  25 chr25_19341250     AAsi    C    A      0.5      1        2 
  25 chr25_19341250     AKia    C    A        0      0        2 
  25 chr25_19341250     AOna    C    A        0      0        2 
  25 chr25_19341250     ASom    C    A        0      0        2 
  25 chr25_19341250     HCab    C    A        0      0        2 
  25 chr25_19341250     HPrz    C    A        0      0        2 
  25 chr25_19341250     ZBoe    C    A        0      0        2 
  25 chr25_19341250     ZGre    C    A        0      0        2 
  25 chr25_19341250     ZHar    C    A        0      0        2 
  25 chr25_19341250   Sample    C    A        0      0        2 
  25 chr25_19341599     AAsi    G    A        0      0        2 
  25 chr25_19341599     AKia    G    A        0      0        2 
  25 chr25_19341599     AOna    G    A      0.5      1        2 
  25 chr25_19341599     ASom    G    A        0      0        2 
  25 chr25_19341599     HCab    G    A        0      0        2 
  25 chr25_19341599     HPrz    G    A        0      0        2 
  25 chr25_19341599     ZBoe    G    A        0      0        2 
  25 chr25_19341599     ZGre    G    A        0      0        2 
  25 chr25_19341599     ZHar    G    A        0      0        2 
  25 chr25_19341599   Sample    G    A        0      0        2 
  25 chr25_19341648     AAsi    T    C        0      0        2 
  25 chr25_19341648     AKia    T    C        0      0        2 
  25 chr25_19341648     AOna    T    C        0      0        2 
  25 chr25_19341648     ASom    T    C        0      0        2 
  25 chr25_19341648     HCab    T    C        0      0        2 
  25 chr25_19341648     HPrz    T    C        0      0        2 
  25 chr25_19341648     ZBoe    T    C        0      0        2 
  25 chr25_19341648     ZGre    T    C        1      2        2 
  25 chr25_19341648     ZHar    T    C        0      0        2 
  25 chr25_19341648   Sample    T    C        0      0        2 
  25 chr25_19342142     AAsi    T    C        0      0        2 
  25 chr25_19342142     AKia    T    C        0      0        2 
  25 chr25_19342142     AOna    T    C        0      0        2 
  25 chr25_19342142     ASom    T    C        0      0        2 
  25 chr25_19342142     HCab    T    C        0      0        2 
  25 chr25_19342142     HPrz    T    C        0      0        2 
  25 chr25_19342142     ZBoe    T    C      0.5      1        2 
  25 chr25_19342142     ZGre    T    C        0      0        2 
  25 chr25_19342142     ZHar    T    C        0      0        2 
  25 chr25_19342142   Sample    T    C        0      0        2 
  25 chr25_19346059     AAsi    T    G        0      0        2 
  25 chr25_19346059     AKia    T    G        0      0        2 
  25 chr25_19346059     AOna    T    G        0      0        2 
  25 chr25_19346059     ASom    T    G        0      0        2 
  25 chr25_19346059     HCab    T    G        1      2        2 
  25 chr25_19346059     HPrz    T    G        1      2        2 
  25 chr25_19346059     ZBoe    T    G        0      0        2 
  25 chr25_19346059     ZGre    T    G        0      0        2 
  25 chr25_19346059     ZHar    T    G        0      0        2 
  25 chr25_19346059   Sample    T    G        1      2        2 
  25 chr25_19347290     AAsi    G    A        0      0        2 
  25 chr25_19347290     AKia    G    A        0      0        2 
  25 chr25_19347290     AOna    G    A        0      0        2 
  25 chr25_19347290     ASom    G    A        0      0        2 
  25 chr25_19347290     HCab    G    A        0      0        2 
  25 chr25_19347290     HPrz    G    A        0      0        2 
  25 chr25_19347290     ZBoe    G    A        0      0        2 
  25 chr25_19347290     ZGre    G    A        1      2        2 
  25 chr25_19347290     ZHar    G    A        0      0        2 
  25 chr25_19347290   Sample    G    A        0      0        2 
  25 chr25_19349239     AAsi    T    C        0      0        2 
  25 chr25_19349239     AKia    T    C        0      0        2 
  25 chr25_19349239     AOna    T    C        0      0        2 
  25 chr25_19349239     ASom    T    C        0      0        2 
  25 chr25_19349239     HCab    T    C        1      2        2 
  25 chr25_19349239     HPrz    T    C        1      2        2 
  25 chr25_19349239     ZBoe    T    C        0      0        2 
  25 chr25_19349239     ZGre    T    C        0      0        2 
  25 chr25_19349239     ZHar    T    C        1      2        2 
  25 chr25_19349239   Sample    T    C        1      2        2 
  25 chr25_19350312     AAsi    G    A        0      0        2 
  25 chr25_19350312     AKia    G    A        1      2        2 
  25 chr25_19350312     AOna    G    A        0      0        2 
  25 chr25_19350312     ASom    G    A        0      0        2 
  25 chr25_19350312     HCab    G    A        0      0        2 
  25 chr25_19350312     HPrz    G    A        0      0        2 
  25 chr25_19350312     ZBoe    G    A        0      0        2 
  25 chr25_19350312     ZGre    G    A        0      0        2 
  25 chr25_19350312     ZHar    G    A        0      0        2 
  25 chr25_19350312   Sample    G    A        0      0        2 
  25 chr25_19350886     AAsi    G    A        0      0        2 
  25 chr25_19350886     AKia    G    A        0      0        2 
  25 chr25_19350886     AOna    G    A        0      0        2 
  25 chr25_19350886     ASom    G    A        0      0        2 
  25 chr25_19350886     HCab    G    A        1      2        2 
  25 chr25_19350886     HPrz    G    A        1      2        2 
  25 chr25_19350886     ZBoe    G    A        0      0        2 
  25 chr25_19350886     ZGre    G    A        0      0        2 
  25 chr25_19350886     ZHar    G    A        0      0        2 
  25 chr25_19350886   Sample    G    A        1      2        2 
  25 chr25_19362276     AAsi    C    G        0      0        2 
  25 chr25_19362276     AKia    C    G        0      0        2 
  25 chr25_19362276     AOna    C    G        0      0        2 
  25 chr25_19362276     ASom    C    G        0      0        2 
  25 chr25_19362276     HCab    C    G        0      0        2 
  25 chr25_19362276     HPrz    C    G        0      0        2 
  25 chr25_19362276     ZBoe    C    G        0      0        2 
  25 chr25_19362276     ZGre    C    G        0      0        2 
  25 chr25_19362276     ZHar    C    G        1      2        2 
  25 chr25_19362276   Sample    C    G        0      0        2 
  25 chr25_19363313     AAsi    A    G        0      0        2 
  25 chr25_19363313     AKia    A    G        0      0        2 
  25 chr25_19363313     AOna    A    G        0      0        2 
  25 chr25_19363313     ASom    A    G        0      0        2 
  25 chr25_19363313     HCab    A    G        1      2        2 
  25 chr25_19363313     HPrz    A    G        1      2        2 
  25 chr25_19363313     ZBoe    A    G        0      0        2 
  25 chr25_19363313     ZGre    A    G        0      0        2 
  25 chr25_19363313     ZHar    A    G        0      0        2 
  25 chr25_19363313   Sample    A    G        1      2        2 
  25 chr25_19364775     AAsi    G    A        0      0        2 
  25 chr25_19364775     AKia    G    A        0      0        2 
  25 chr25_19364775     AOna    G    A        0      0        2 
  25 chr25_19364775     ASom    G    A        0      0        2 
  25 chr25_19364775     HCab    G    A        0      0        2 
  25 chr25_19364775     HPrz    G    A      0.5      1        2 
  25 chr25_19364775     ZBoe    G    A        0      0        2 
  25 chr25_19364775     ZGre    G    A        0      0        2 
  25 chr25_19364775     ZHar    G    A        0      0        2 
  25 chr25_19364775   Sample    G    A        0      0        2 
  25 chr25_19365041     AAsi    T    C      0.5      1        2 
  25 chr25_19365041     AKia    T    C        0      0        2 
  25 chr25_19365041     AOna    T    C        0      0        2 
  25 chr25_19365041     ASom    T    C        0      0        2 
  25 chr25_19365041     HCab    T    C        0      0        2 
  25 chr25_19365041     HPrz    T    C        0      0        2 
  25 chr25_19365041     ZBoe    T    C        0      0        2 
  25 chr25_19365041     ZGre    T    C        0      0        2 
  25 chr25_19365041     ZHar    T    C        0      0        2 
  25 chr25_19365041   Sample    T    C        0      0        2 
  25 chr25_19368110     AAsi    C    A        0      0        2 
  25 chr25_19368110     AKia    C    A        0      0        2 
  25 chr25_19368110     AOna    C    A        0      0        2 
  25 chr25_19368110     ASom    C    A        0      0        2 
  25 chr25_19368110     HCab    C    A        0      0        2 
  25 chr25_19368110     HPrz    C    A        0      0        2 
  25 chr25_19368110     ZBoe    C    A      0.5      1        2 
  25 chr25_19368110     ZGre    C    A        0      0        2 
  25 chr25_19368110     ZHar    C    A        0      0        2 
  25 chr25_19368110   Sample    C    A        0      0        2 
  25 chr25_19377132     AAsi    A    T        0      0        2 
  25 chr25_19377132     AKia    A    T        0      0        2 
  25 chr25_19377132     AOna    A    T        0      0        2 
  25 chr25_19377132     ASom    A    T        0      0        2 
  25 chr25_19377132     HCab    A    T        0      0        2 
  25 chr25_19377132     HPrz    A    T        0      0        2 
  25 chr25_19377132     ZBoe    A    T        1      2        2 
  25 chr25_19377132     ZGre    A    T        0      0        2 
  25 chr25_19377132     ZHar    A    T        0      0        2 
  25 chr25_19377132   Sample    A    T        0      0        2 
  25 chr25_19377961     AAsi    G    A        0      0        2 
  25 chr25_19377961     AKia    G    A        0      0        2 
  25 chr25_19377961     AOna    G    A        0      0        2 
  25 chr25_19377961     ASom    G    A        0      0        2 
  25 chr25_19377961     HCab    G    A        1      2        2 
  25 chr25_19377961     HPrz    G    A        1      2        2 
  25 chr25_19377961     ZBoe    G    A        0      0        2 
  25 chr25_19377961     ZGre    G    A        0      0        2 
  25 chr25_19377961     ZHar    G    A        0      0        2 
  25 chr25_19377961   Sample    G    A        1      2        2 
  25 chr25_19389833     AAsi    G    C        0      0        2 
  25 chr25_19389833     AKia    G    C        0      0        2 
  25 chr25_19389833     AOna    G    C        0      0        2 
  25 chr25_19389833     ASom    G    C        0      0        2 
  25 chr25_19389833     HCab    G    C        0      0        2 
  25 chr25_19389833     HPrz    G    C        0      0        2 
  25 chr25_19389833     ZBoe    G    C      0.5      1        2 
  25 chr25_19389833     ZGre    G    C        0      0        2 
  25 chr25_19389833     ZHar    G    C        0      0        2 
  25 chr25_19389833   Sample    G    C        0      0        2 
  25 chr25_19389859     AAsi    G    A        0      0        2 
  25 chr25_19389859     AKia    G    A        0      0        2 
  25 chr25_19389859     AOna    G    A        0      0        2 
  25 chr25_19389859     ASom    G    A        0      0        2 
  25 chr25_19389859     HCab    G    A        0      0        2 
  25 chr25_19389859     HPrz    G    A        0      0        2 
  25 chr25_19389859     ZBoe    G    A        0      0        2 
  25 chr25_19389859     ZGre    G    A      0.5      1        2 
  25 chr25_19389859     ZHar    G    A        0      0        2 
  25 chr25_19389859   Sample    G    A        0      0        2 
  25 chr25_19391228     AAsi    T    C        0      0        2 
  25 chr25_19391228     AKia    T    C        0      0        2 
  25 chr25_19391228     AOna    T    C        0      0        2 
  25 chr25_19391228     ASom    T    C        0      0        2 
  25 chr25_19391228     HCab    T    C      0.5      1        2 
  25 chr25_19391228     HPrz    T    C      0.5      1        2 
  25 chr25_19391228     ZBoe    T    C        0      0        2 
  25 chr25_19391228     ZGre    T    C        0      0        2 
  25 chr25_19391228     ZHar    T    C        0      0        2 
  25 chr25_19391228   Sample    T    C        1      2        2 
  25 chr25_19395224     AAsi    A    G        1      2        2 
  25 chr25_19395224     AKia    A    G        0      0        2 
  25 chr25_19395224     AOna    A    G        0      0        2 
  25 chr25_19395224     ASom    A    G        0      0        2 
  25 chr25_19395224     HCab    A    G        0      0        2 
  25 chr25_19395224     HPrz    A    G        0      0        2 
  25 chr25_19395224     ZBoe    A    G        0      0        2 
  25 chr25_19395224     ZGre    A    G        0      0        2 
  25 chr25_19395224     ZHar    A    G        0      0        2 
  25 chr25_19395224   Sample    A    G        0      0        2 
  25 chr25_19406965     AAsi    G    A        0      0        2 
  25 chr25_19406965     AKia    G    A        0      0        2 
  25 chr25_19406965     AOna    G    A        0      0        2 
  25 chr25_19406965     ASom    G    A        0      0        2 
  25 chr25_19406965     HCab    G    A        0      0        2 
  25 chr25_19406965     HPrz    G    A        0      0        2 
  25 chr25_19406965     ZBoe    G    A        1      2        2 
  25 chr25_19406965     ZGre    G    A        0      0        2 
  25 chr25_19406965     ZHar    G    A        0      0        2 
  25 chr25_19406965   Sample    G    A        0      0        2 
  25 chr25_19414067     AAsi    A    G        0      0        2 
  25 chr25_19414067     AKia    A    G        0      0        2 
  25 chr25_19414067     AOna    A    G        0      0        2 
  25 chr25_19414067     ASom    A    G        0      0        2 
  25 chr25_19414067     HCab    A    G        0      0        2 
  25 chr25_19414067     HPrz    A    G        0      0        2 
  25 chr25_19414067     ZBoe    A    G        0      0        2 
  25 chr25_19414067     ZGre    A    G      0.5      1        2 
  25 chr25_19414067     ZHar    A    G        0      0        2 
  25 chr25_19414067   Sample    A    G        0      0        2 
  25 chr25_19415043     AAsi    A    G        0      0        2 
  25 chr25_19415043     AKia    A    G        0      0        2 
  25 chr25_19415043     AOna    A    G        0      0        2 
  25 chr25_19415043     ASom    A    G        0      0        2 
  25 chr25_19415043     HCab    A    G        1      2        2 
  25 chr25_19415043     HPrz    A    G        1      2        2 
  25 chr25_19415043     ZBoe    A    G        0      0        2 
  25 chr25_19415043     ZGre    A    G        0      0        2 
  25 chr25_19415043     ZHar    A    G        0      0        2 
  25 chr25_19415043   Sample    A    G        1      2        2 
  25 chr25_19428330     AAsi    G    C        1      2        2 
  25 chr25_19428330     AKia    G    C        0      0        2 
  25 chr25_19428330     AOna    G    C        0      0        2 
  25 chr25_19428330     ASom    G    C        1      2        2 
  25 chr25_19428330     HCab    G    C        0      0        2 
  25 chr25_19428330     HPrz    G    C        0      0        2 
  25 chr25_19428330     ZBoe    G    C        1      2        2 
  25 chr25_19428330     ZGre    G    C        1      2        2 
  25 chr25_19428330     ZHar    G    C        1      2        2 
  25 chr25_19428330   Sample    G    C        0      0        2 
  25 chr25_19428706     AAsi    A    G        0      0        2 
  25 chr25_19428706     AKia    A    G        0      0        2 
  25 chr25_19428706     AOna    A    G        0      0        2 
  25 chr25_19428706     ASom    A    G        0      0        2 
  25 chr25_19428706     HCab    A    G        0      0        2 
  25 chr25_19428706     HPrz    A    G        0      0        2 
  25 chr25_19428706     ZBoe    A    G        0      0        2 
  25 chr25_19428706     ZGre    A    G        0      0        2 
  25 chr25_19428706     ZHar    A    G        1      2        2 
  25 chr25_19428706   Sample    A    G        0      0        2 
  25 chr25_19434686     AAsi    T    C        0      0        2 
  25 chr25_19434686     AKia    T    C        0      0        2 
  25 chr25_19434686     AOna    T    C        0      0        2 
  25 chr25_19434686     ASom    T    C        0      0        2 
  25 chr25_19434686     HCab    T    C        1      2        2 
  25 chr25_19434686     HPrz    T    C        1      2        2 
  25 chr25_19434686     ZBoe    T    C        0      0        2 
  25 chr25_19434686     ZGre    T    C        0      0        2 
  25 chr25_19434686     ZHar    T    C        0      0        2 
  25 chr25_19434686   Sample    T    C        1      2        2 
  25 chr25_19440790     AAsi    A    G        0      0        2 
  25 chr25_19440790     AKia    A    G        0      0        2 
  25 chr25_19440790     AOna    A    G        0      0        2 
  25 chr25_19440790     ASom    A    G        0      0        2 
  25 chr25_19440790     HCab    A    G        0      0        2 
  25 chr25_19440790     HPrz    A    G        0      0        2 
  25 chr25_19440790     ZBoe    A    G      0.5      1        2 
  25 chr25_19440790     ZGre    A    G        0      0        2 
  25 chr25_19440790     ZHar    A    G        0      0        2 
  25 chr25_19440790   Sample    A    G        0      0        2 
  25 chr25_19448110     AAsi    C    T        0      0        2 
  25 chr25_19448110     AKia    C    T        0      0        2 
  25 chr25_19448110     AOna    C    T        0      0        2 
  25 chr25_19448110     ASom    C    T        0      0        2 
  25 chr25_19448110     HCab    C    T        1      2        2 
  25 chr25_19448110     HPrz    C    T        1      2        2 
  25 chr25_19448110     ZBoe    C    T        0      0        2 
  25 chr25_19448110     ZGre    C    T        0      0        2 
  25 chr25_19448110     ZHar    C    T        0      0        2 
  25 chr25_19448110   Sample    C    T        1      2        2 
  25 chr25_19454493     AAsi    A    G        0      0        2 
  25 chr25_19454493     AKia    A    G        0      0        2 
  25 chr25_19454493     AOna    A    G        0      0        2 
  25 chr25_19454493     ASom    A    G        0      0        2 
  25 chr25_19454493     HCab    A    G        0      0        2 
  25 chr25_19454493     HPrz    A    G        0      0        2 
  25 chr25_19454493     ZBoe    A    G      0.5      1        2 
  25 chr25_19454493     ZGre    A    G        0      0        2 
  25 chr25_19454493     ZHar    A    G        0      0        2 
  25 chr25_19454493   Sample    A    G        0      0        2 
  25 chr25_19454930     AAsi    T    C        0      0        2 
  25 chr25_19454930     AKia    T    C        0      0        2 
  25 chr25_19454930     AOna    T    C        0      0        2 
  25 chr25_19454930     ASom    T    C        0      0        2 
  25 chr25_19454930     HCab    T    C        0      0        2 
  25 chr25_19454930     HPrz    T    C        0      0        2 
  25 chr25_19454930     ZBoe    T    C        1      2        2 
  25 chr25_19454930     ZGre    T    C        1      2        2 
  25 chr25_19454930     ZHar    T    C        1      2        2 
  25 chr25_19454930   Sample    T    C        0      0        2 
  25 chr25_19455786     AAsi    G    T        0      0        2 
  25 chr25_19455786     AKia    G    T        0      0        2 
  25 chr25_19455786     AOna    G    T        0      0        2 
  25 chr25_19455786     ASom    G    T        0      0        2 
  25 chr25_19455786     HCab    G    T        0      0        2 
  25 chr25_19455786     HPrz    G    T        0      0        2 
  25 chr25_19455786     ZBoe    G    T        1      2        2 
  25 chr25_19455786     ZGre    G    T        0      0        2 
  25 chr25_19455786     ZHar    G    T        0      0        2 
  25 chr25_19455786   Sample    G    T        0      0        2 
  25 chr25_19456079     AAsi    T    C        0      0        2 
  25 chr25_19456079     AKia    T    C        0      0        2 
  25 chr25_19456079     AOna    T    C        0      0        2 
  25 chr25_19456079     ASom    T    C        0      0        2 
  25 chr25_19456079     HCab    T    C        1      2        2 
  25 chr25_19456079     HPrz    T    C        1      2        2 
  25 chr25_19456079     ZBoe    T    C        0      0        2 
  25 chr25_19456079     ZGre    T    C        0      0        2 
  25 chr25_19456079     ZHar    T    C        0      0        2 
  25 chr25_19456079   Sample    T    C        0      0        2 
  25 chr25_19457080     AAsi    C    T        0      0        2 
  25 chr25_19457080     AKia    C    T        0      0        2 
  25 chr25_19457080     AOna    C    T        0      0        2 
  25 chr25_19457080     ASom    C    T        0      0        2 
  25 chr25_19457080     HCab    C    T        1      2        2 
  25 chr25_19457080     HPrz    C    T        1      2        2 
  25 chr25_19457080     ZBoe    C    T        0      0        2 
  25 chr25_19457080     ZGre    C    T        0      0        2 
  25 chr25_19457080     ZHar    C    T        0      0        2 
  25 chr25_19457080   Sample    C    T        1      2        2 
  25 chr25_19458188     AAsi    T    C        0      0        2 
  25 chr25_19458188     AKia    T    C        0      0        2 
  25 chr25_19458188     AOna    T    C        0      0        2 
  25 chr25_19458188     ASom    T    C        0      0        2 
  25 chr25_19458188     HCab    T    C      0.5      1        2 
  25 chr25_19458188     HPrz    T    C      0.5      1        2 
  25 chr25_19458188     ZBoe    T    C        0      0        2 
  25 chr25_19458188     ZGre    T    C        0      0        2 
  25 chr25_19458188     ZHar    T    C        0      0        2 
  25 chr25_19458188   Sample    T    C        1      2        2 
  25 chr25_19463197     AAsi    A    G        1      2        2 
  25 chr25_19463197     AKia    A    G        0      0        2 
  25 chr25_19463197     AOna    A    G        0      0        2 
  25 chr25_19463197     ASom    A    G        1      2        2 
  25 chr25_19463197     HCab    A    G        0      0        2 
  25 chr25_19463197     HPrz    A    G        0      0        2 
  25 chr25_19463197     ZBoe    A    G        0      0        2 
  25 chr25_19463197     ZGre    A    G        0      0        2 
  25 chr25_19463197     ZHar    A    G        0      0        2 
  25 chr25_19463197   Sample    A    G        0      0        2 
  25 chr25_19464354     AAsi    C    G        0      0        2 
  25 chr25_19464354     AKia    C    G        1      2        2 
  25 chr25_19464354     AOna    C    G        1      2        2 
  25 chr25_19464354     ASom    C    G        0      0        2 
  25 chr25_19464354     HCab    C    G        0      0        2 
  25 chr25_19464354     HPrz    C    G        0      0        2 
  25 chr25_19464354     ZBoe    C    G        0      0        2 
  25 chr25_19464354     ZGre    C    G        0      0        2 
  25 chr25_19464354     ZHar    C    G        0      0        2 
  25 chr25_19464354   Sample    C    G        0      0        2 
  25 chr25_19465645     AAsi    A    G        0      0        2 
  25 chr25_19465645     AKia    A    G        0      0        2 
  25 chr25_19465645     AOna    A    G        0      0        2 
  25 chr25_19465645     ASom    A    G        0      0        2 
  25 chr25_19465645     HCab    A    G      0.5      1        2 
  25 chr25_19465645     HPrz    A    G        0      0        2 
  25 chr25_19465645     ZBoe    A    G        0      0        2 
  25 chr25_19465645     ZGre    A    G        0      0        2 
  25 chr25_19465645     ZHar    A    G        0      0        2 
  25 chr25_19465645   Sample    A    G        0      0        2 
  25 chr25_19466593     AAsi    T    C        0      0        2 
  25 chr25_19466593     AKia    T    C        0      0        2 
  25 chr25_19466593     AOna    T    C        0      0        2 
  25 chr25_19466593     ASom    T    C        1      2        2 
  25 chr25_19466593     HCab    T    C        0      0        2 
  25 chr25_19466593     HPrz    T    C        0      0        2 
  25 chr25_19466593     ZBoe    T    C        0      0        2 
  25 chr25_19466593     ZGre    T    C        0      0        2 
  25 chr25_19466593     ZHar    T    C        0      0        2 
  25 chr25_19466593   Sample    T    C        0      0        2 
  25 chr25_19471175     AAsi    A    G        0      0        2 
  25 chr25_19471175     AKia    A    G      0.5      1        2 
  25 chr25_19471175     AOna    A    G        1      2        2 
  25 chr25_19471175     ASom    A    G        0      0        2 
  25 chr25_19471175     HCab    A    G        0      0        2 
  25 chr25_19471175     HPrz    A    G        0      0        2 
  25 chr25_19471175     ZBoe    A    G        0      0        2 
  25 chr25_19471175     ZGre    A    G        0      0        2 
  25 chr25_19471175     ZHar    A    G        0      0        2 
  25 chr25_19471175   Sample    A    G        0      0        2 
  25 chr25_19475440     AAsi    G    A        0      0        2 
  25 chr25_19475440     AKia    G    A        0      0        2 
  25 chr25_19475440     AOna    G    A        0      0        2 
  25 chr25_19475440     ASom    G    A        0      0        2 
  25 chr25_19475440     HCab    G    A        0      0        2 
  25 chr25_19475440     HPrz    G    A        0      0        2 
  25 chr25_19475440     ZBoe    G    A      0.5      1        2 
  25 chr25_19475440     ZGre    G    A        0      0        2 
  25 chr25_19475440     ZHar    G    A        0      0        2 
  25 chr25_19475440   Sample    G    A        0      0        2 
  25 chr25_19475854     AAsi    T    C        0      0        2 
  25 chr25_19475854     AKia    T    C        0      0        2 
  25 chr25_19475854     AOna    T    C        0      0        2 
  25 chr25_19475854     ASom    T    C        0      0        2 
  25 chr25_19475854     HCab    T    C        0      0        2 
  25 chr25_19475854     HPrz    T    C      0.5      1        2 
  25 chr25_19475854     ZBoe    T    C        1      2        2 
  25 chr25_19475854     ZGre    T    C        0      0        2 
  25 chr25_19475854     ZHar    T    C        0      0        2 
  25 chr25_19475854   Sample    T    C        0      0        2 
  25 chr25_19480321     AAsi    G    A        0      0        2 
  25 chr25_19480321     AKia    G    A        1      2        2 
  25 chr25_19480321     AOna    G    A        0      0        2 
  25 chr25_19480321     ASom    G    A        0      0        2 
  25 chr25_19480321     HCab    G    A        0      0        2 
  25 chr25_19480321     HPrz    G    A        0      0        2 
  25 chr25_19480321     ZBoe    G    A        0      0        2 
  25 chr25_19480321     ZGre    G    A        0      0        2 
  25 chr25_19480321     ZHar    G    A        0      0        2 
  25 chr25_19480321   Sample    G    A        0      0        2 
  25 chr25_19486072     AAsi    C    T        1      2        2 
  25 chr25_19486072     AKia    C    T        1      2        2 
  25 chr25_19486072     AOna    C    T        1      2        2 
  25 chr25_19486072     ASom    C    T        1      2        2 
  25 chr25_19486072     HCab    C    T        0      0        2 
  25 chr25_19486072     HPrz    C    T        0      0        2 
  25 chr25_19486072     ZBoe    C    T        0      0        2 
  25 chr25_19486072     ZGre    C    T        0      0        2 
  25 chr25_19486072     ZHar    C    T        1      2        2 
  25 chr25_19486072   Sample    C    T        0      0        2 
  25 chr25_19486134     AAsi    T    C        0      0        2 
  25 chr25_19486134     AKia    T    C        0      0        2 
  25 chr25_19486134     AOna    T    C        0      0        2 
  25 chr25_19486134     ASom    T    C        0      0        2 
  25 chr25_19486134     HCab    T    C        0      0        2 
  25 chr25_19486134     HPrz    T    C        0      0        2 
  25 chr25_19486134     ZBoe    T    C      0.5      1        2 
  25 chr25_19486134     ZGre    T    C        0      0        2 
  25 chr25_19486134     ZHar    T    C        0      0        2 
  25 chr25_19486134   Sample    T    C        0      0        2 
  25 chr25_19492897     AAsi    T    C        0      0        2 
  25 chr25_19492897     AKia    T    C        0      0        2 
  25 chr25_19492897     AOna    T    C        0      0        2 
  25 chr25_19492897     ASom    T    C        0      0        2 
  25 chr25_19492897     HCab    T    C        0      0        2 
  25 chr25_19492897     HPrz    T    C        0      0        2 
  25 chr25_19492897     ZBoe    T    C        0      0        2 
  25 chr25_19492897     ZGre    T    C        0      0        2 
  25 chr25_19492897     ZHar    T    C        1      2        2 
  25 chr25_19492897   Sample    T    C        0      0        2 
  25 chr25_19503573     AAsi    A    G        0      0        2 
  25 chr25_19503573     AKia    A    G        0      0        2 
  25 chr25_19503573     AOna    A    G        0      0        2 
  25 chr25_19503573     ASom    A    G        0      0        2 
  25 chr25_19503573     HCab    A    G        1      2        2 
  25 chr25_19503573     HPrz    A    G        1      2        2 
  25 chr25_19503573     ZBoe    A    G        0      0        2 
  25 chr25_19503573     ZGre    A    G        0      0        2 
  25 chr25_19503573     ZHar    A    G        0      0        2 
  25 chr25_19503573   Sample    A    G        1      2        2 
  25 chr25_19503984     AAsi    T    C        0      0        2 
  25 chr25_19503984     AKia    T    C        0      0        2 
  25 chr25_19503984     AOna    T    C        0      0        2 
  25 chr25_19503984     ASom    T    C        0      0        2 
  25 chr25_19503984     HCab    T    C        0      0        2 
  25 chr25_19503984     HPrz    T    C        0      0        2 
  25 chr25_19503984     ZBoe    T    C      0.5      1        2 
  25 chr25_19503984     ZGre    T    C        0      0        2 
  25 chr25_19503984     ZHar    T    C        0      0        2 
  25 chr25_19503984   Sample    T    C        0      0        2 
  25 chr25_19506674     AAsi    T    A        0      0        2 
  25 chr25_19506674     AKia    T    A        0      0        2 
  25 chr25_19506674     AOna    T    A        0      0        2 
  25 chr25_19506674     ASom    T    A        0      0        2 
  25 chr25_19506674     HCab    T    A        1      2        2 
  25 chr25_19506674     HPrz    T    A        1      2        2 
  25 chr25_19506674     ZBoe    T    A        0      0        2 
  25 chr25_19506674     ZGre    T    A        0      0        2 
  25 chr25_19506674     ZHar    T    A        0      0        2 
  25 chr25_19506674   Sample    T    A        1      2        2 
  25 chr25_19509353     AAsi    A    G        0      0        2 
  25 chr25_19509353     AKia    A    G        0      0        2 
  25 chr25_19509353     AOna    A    G        0      0        2 
  25 chr25_19509353     ASom    A    G        0      0        2 
  25 chr25_19509353     HCab    A    G        1      2        2 
  25 chr25_19509353     HPrz    A    G      0.5      1        2 
  25 chr25_19509353     ZBoe    A    G        0      0        2 
  25 chr25_19509353     ZGre    A    G        0      0        2 
  25 chr25_19509353     ZHar    A    G        0      0        2 
  25 chr25_19509353   Sample    A    G        1      2        2 
  25 chr25_19512739     AAsi    A    G        0      0        2 
  25 chr25_19512739     AKia    A    G        1      2        2 
  25 chr25_19512739     AOna    A    G        1      2        2 
  25 chr25_19512739     ASom    A    G        0      0        2 
  25 chr25_19512739     HCab    A    G        0      0        2 
  25 chr25_19512739     HPrz    A    G        0      0        2 
  25 chr25_19512739     ZBoe    A    G        0      0        2 
  25 chr25_19512739     ZGre    A    G        0      0        2 
  25 chr25_19512739     ZHar    A    G        0      0        2 
  25 chr25_19512739   Sample    A    G        1      2        2 
  25 chr25_19516070     AAsi    G    C        0      0        2 
  25 chr25_19516070     AKia    G    C        1      2        2 
  25 chr25_19516070     AOna    G    C        1      2        2 
  25 chr25_19516070     ASom    G    C        0      0        2 
  25 chr25_19516070     HCab    G    C        0      0        2 
  25 chr25_19516070     HPrz    G    C        0      0        2 
  25 chr25_19516070     ZBoe    G    C        0      0        2 
  25 chr25_19516070     ZGre    G    C        0      0        2 
  25 chr25_19516070     ZHar    G    C        0      0        2 
  25 chr25_19516070   Sample    G    C        0      0        2 
  25 chr25_19556848     AAsi    A    G        0      0        2 
  25 chr25_19556848     AKia    A    G        0      0        2 
  25 chr25_19556848     AOna    A    G        0      0        2 
  25 chr25_19556848     ASom    A    G        0      0        2 
  25 chr25_19556848     HCab    A    G      0.5      1        2 
  25 chr25_19556848     HPrz    A    G        0      0        2 
  25 chr25_19556848     ZBoe    A    G        0      0        2 
  25 chr25_19556848     ZGre    A    G        0      0        2 
  25 chr25_19556848     ZHar    A    G        0      0        2 
  25 chr25_19556848   Sample    A    G        0      0        2 
  25 chr25_19564361     AAsi    C    T        0      0        2 
  25 chr25_19564361     AKia    C    T        0      0        2 
  25 chr25_19564361     AOna    C    T        0      0        2 
  25 chr25_19564361     ASom    C    T        0      0        2 
  25 chr25_19564361     HCab    C    T        1      2        2 
  25 chr25_19564361     HPrz    C    T        1      2        2 
  25 chr25_19564361     ZBoe    C    T        0      0        2 
  25 chr25_19564361     ZGre    C    T        0      0        2 
  25 chr25_19564361     ZHar    C    T        0      0        2 
  25 chr25_19564361   Sample    C    T        1      2        2 
  25 chr25_19564639     AAsi    C    T        0      0        2 
  25 chr25_19564639     AKia    C    T        0      0        2 
  25 chr25_19564639     AOna    C    T        0      0        2 
  25 chr25_19564639     ASom    C    T        0      0        2 
  25 chr25_19564639     HCab    C    T        1      2        2 
  25 chr25_19564639     HPrz    C    T        1      2        2 
  25 chr25_19564639     ZBoe    C    T        0      0        2 
  25 chr25_19564639     ZGre    C    T        0      0        2 
  25 chr25_19564639     ZHar    C    T        0      0        2 
  25 chr25_19564639   Sample    C    T        1      2        2 
  25 chr25_19569292     AAsi    T    C        0      0        2 
  25 chr25_19569292     AKia    T    C        0      0        2 
  25 chr25_19569292     AOna    T    C        1      2        2 
  25 chr25_19569292     ASom    T    C        0      0        2 
  25 chr25_19569292     HCab    T    C        0      0        2 
  25 chr25_19569292     HPrz    T    C        0      0        2 
  25 chr25_19569292     ZBoe    T    C        0      0        2 
  25 chr25_19569292     ZGre    T    C        0      0        2 
  25 chr25_19569292     ZHar    T    C        0      0        2 
  25 chr25_19569292   Sample    T    C        0      0        2 
  25 chr25_19571777     AAsi    G    A        0      0        2 
  25 chr25_19571777     AKia    G    A        0      0        2 
  25 chr25_19571777     AOna    G    A        0      0        2 
  25 chr25_19571777     ASom    G    A        0      0        2 
  25 chr25_19571777     HCab    G    A        1      2        2 
  25 chr25_19571777     HPrz    G    A        1      2        2 
  25 chr25_19571777     ZBoe    G    A        0      0        2 
  25 chr25_19571777     ZGre    G    A        0      0        2 
  25 chr25_19571777     ZHar    G    A        0      0        2 
  25 chr25_19571777   Sample    G    A        1      2        2 
  25 chr25_19573731     AAsi    G    A        0      0        2 
  25 chr25_19573731     AKia    G    A        0      0        2 
  25 chr25_19573731     AOna    G    A        0      0        2 
  25 chr25_19573731     ASom    G    A        0      0        2 
  25 chr25_19573731     HCab    G    A        1      2        2 
  25 chr25_19573731     HPrz    G    A        1      2        2 
  25 chr25_19573731     ZBoe    G    A        0      0        2 
  25 chr25_19573731     ZGre    G    A        0      0        2 
  25 chr25_19573731     ZHar    G    A        0      0        2 
  25 chr25_19573731   Sample    G    A        1      2        2 
  25 chr25_19576550     AAsi    C    T      0.5      1        2 
  25 chr25_19576550     AKia    C    T        0      0        2 
  25 chr25_19576550     AOna    C    T        0      0        2 
  25 chr25_19576550     ASom    C    T        0      0        2 
  25 chr25_19576550     HCab    C    T        0      0        2 
  25 chr25_19576550     HPrz    C    T        0      0        2 
  25 chr25_19576550     ZBoe    C    T        0      0        2 
  25 chr25_19576550     ZGre    C    T        0      0        2 
  25 chr25_19576550     ZHar    C    T        0      0        2 
  25 chr25_19576550   Sample    C    T        0      0        2 
  25 chr25_19577366     AAsi    T    G        0      0        2 
  25 chr25_19577366     AKia    T    G        0      0        2 
  25 chr25_19577366     AOna    T    G        0      0        2 
  25 chr25_19577366     ASom    T    G        0      0        2 
  25 chr25_19577366     HCab    T    G        1      2        2 
  25 chr25_19577366     HPrz    T    G        1      2        2 
  25 chr25_19577366     ZBoe    T    G        0      0        2 
  25 chr25_19577366     ZGre    T    G        0      0        2 
  25 chr25_19577366     ZHar    T    G        0      0        2 
  25 chr25_19577366   Sample    T    G        1      2        2 
  25 chr25_19578064     AAsi    G    A        1      2        2 
  25 chr25_19578064     AKia    G    A        0      0        2 
  25 chr25_19578064     AOna    G    A        0      0        2 
  25 chr25_19578064     ASom    G    A        1      2        2 
  25 chr25_19578064     HCab    G    A        0      0        2 
  25 chr25_19578064     HPrz    G    A        0      0        2 
  25 chr25_19578064     ZBoe    G    A        0      0        2 
  25 chr25_19578064     ZGre    G    A        0      0        2 
  25 chr25_19578064     ZHar    G    A        0      0        2 
  25 chr25_19578064   Sample    G    A        0      0        2 
  25 chr25_19579699     AAsi    A    C        0      0        2 
  25 chr25_19579699     AKia    A    C        1      2        2 
  25 chr25_19579699     AOna    A    C        0      0        2 
  25 chr25_19579699     ASom    A    C        0      0        2 
  25 chr25_19579699     HCab    A    C        0      0        2 
  25 chr25_19579699     HPrz    A    C        0      0        2 
  25 chr25_19579699     ZBoe    A    C        0      0        2 
  25 chr25_19579699     ZGre    A    C        0      0        2 
  25 chr25_19579699     ZHar    A    C        0      0        2 
  25 chr25_19579699   Sample    A    C        0      0        2 
  25 chr25_19583353     AAsi    A    G        1      2        2 
  25 chr25_19583353     AKia    A    G        0      0        2 
  25 chr25_19583353     AOna    A    G        0      0        2 
  25 chr25_19583353     ASom    A    G        1      2        2 
  25 chr25_19583353     HCab    A    G        0      0        2 
  25 chr25_19583353     HPrz    A    G        0      0        2 
  25 chr25_19583353     ZBoe    A    G        0      0        2 
  25 chr25_19583353     ZGre    A    G        0      0        2 
  25 chr25_19583353     ZHar    A    G        0      0        2 
  25 chr25_19583353   Sample    A    G        0      0        2 
  25 chr25_19584456     AAsi    A    G        0      0        2 
  25 chr25_19584456     AKia    A    G        0      0        2 
  25 chr25_19584456     AOna    A    G        0      0        2 
  25 chr25_19584456     ASom    A    G        0      0        2 
  25 chr25_19584456     HCab    A    G        1      2        2 
  25 chr25_19584456     HPrz    A    G        1      2        2 
  25 chr25_19584456     ZBoe    A    G        0      0        2 
  25 chr25_19584456     ZGre    A    G        0      0        2 
  25 chr25_19584456     ZHar    A    G        0      0        2 
  25 chr25_19584456   Sample    A    G        1      2        2 
  25 chr25_19585271     AAsi    C    T        0      0        2 
  25 chr25_19585271     AKia    C    T        1      2        2 
  25 chr25_19585271     AOna    C    T        0      0        2 
  25 chr25_19585271     ASom    C    T        0      0        2 
  25 chr25_19585271     HCab    C    T        0      0        2 
  25 chr25_19585271     HPrz    C    T        0      0        2 
  25 chr25_19585271     ZBoe    C    T        0      0        2 
  25 chr25_19585271     ZGre    C    T        0      0        2 
  25 chr25_19585271     ZHar    C    T        0      0        2 
  25 chr25_19585271   Sample    C    T        0      0        2 
  25 chr25_19586980     AAsi    G    A        0      0        2 
  25 chr25_19586980     AKia    G    A        0      0        2 
  25 chr25_19586980     AOna    G    A        0      0        2 
  25 chr25_19586980     ASom    G    A        0      0        2 
  25 chr25_19586980     HCab    G    A        1      2        2 
  25 chr25_19586980     HPrz    G    A        1      2        2 
  25 chr25_19586980     ZBoe    G    A        0      0        2 
  25 chr25_19586980     ZGre    G    A        0      0        2 
  25 chr25_19586980     ZHar    G    A        0      0        2 
  25 chr25_19586980   Sample    G    A        1      2        2 
  25 chr25_19587100     AAsi    T    C        0      0        2 
  25 chr25_19587100     AKia    T    C        0      0        2 
  25 chr25_19587100     AOna    T    C        0      0        2 
  25 chr25_19587100     ASom    T    C        0      0        2 
  25 chr25_19587100     HCab    T    C        0      0        2 
  25 chr25_19587100     HPrz    T    C        0      0        2 
  25 chr25_19587100     ZBoe    T    C        0      0        2 
  25 chr25_19587100     ZGre    T    C        0      0        2 
  25 chr25_19587100     ZHar    T    C        1      2        2 
  25 chr25_19587100   Sample    T    C        0      0        2 
  25 chr25_19592010     AAsi    C    T        0      0        2 
  25 chr25_19592010     AKia    C    T        0      0        2 
  25 chr25_19592010     AOna    C    T        0      0        2 
  25 chr25_19592010     ASom    C    T        0      0        2 
  25 chr25_19592010     HCab    C    T        1      2        2 
  25 chr25_19592010     HPrz    C    T        1      2        2 
  25 chr25_19592010     ZBoe    C    T        0      0        2 
  25 chr25_19592010     ZGre    C    T        0      0        2 
  25 chr25_19592010     ZHar    C    T        0      0        2 
  25 chr25_19592010   Sample    C    T        1      2        2 
  25 chr25_19595575     AAsi    A    G      0.5      1        2 
  25 chr25_19595575     AKia    A    G        0      0        2 
  25 chr25_19595575     AOna    A    G        0      0        2 
  25 chr25_19595575     ASom    A    G        0      0        2 
  25 chr25_19595575     HCab    A    G      0.5      1        2 
  25 chr25_19595575     HPrz    A    G        0      0        2 
  25 chr25_19595575     ZBoe    A    G        0      0        2 
  25 chr25_19595575     ZGre    A    G        0      0        2 
  25 chr25_19595575     ZHar    A    G        0      0        2 
  25 chr25_19595575   Sample    A    G        0      0        2 
  25 chr25_19596177     AAsi    T    C        0      0        2 
  25 chr25_19596177     AKia    T    C        0      0        2 
  25 chr25_19596177     AOna    T    C        0      0        2 
  25 chr25_19596177     ASom    T    C        0      0        2 
  25 chr25_19596177     HCab    T    C        0      0        2 
  25 chr25_19596177     HPrz    T    C        0      0        2 
  25 chr25_19596177     ZBoe    T    C        1      2        2 
  25 chr25_19596177     ZGre    T    C        1      2        2 
  25 chr25_19596177     ZHar    T    C        1      2        2 
  25 chr25_19596177   Sample    T    C        0      0        2 
  25 chr25_19597375     AAsi    A    G        0      0        2 
  25 chr25_19597375     AKia    A    G        0      0        2 
  25 chr25_19597375     AOna    A    G        0      0        2 
  25 chr25_19597375     ASom    A    G        0      0        2 
  25 chr25_19597375     HCab    A    G        0      0        2 
  25 chr25_19597375     HPrz    A    G        0      0        2 
  25 chr25_19597375     ZBoe    A    G        0      0        2 
  25 chr25_19597375     ZGre    A    G        0      0        2 
  25 chr25_19597375     ZHar    A    G      0.5      1        2 
  25 chr25_19597375   Sample    A    G        0      0        2 
  25 chr25_19605182     AAsi    C    G        0      0        2 
  25 chr25_19605182     AKia    C    G        0      0        2 
  25 chr25_19605182     AOna    C    G        0      0        2 
  25 chr25_19605182     ASom    C    G        0      0        2 
  25 chr25_19605182     HCab    C    G        1      2        2 
  25 chr25_19605182     HPrz    C    G        1      2        2 
  25 chr25_19605182     ZBoe    C    G        0      0        2 
  25 chr25_19605182     ZGre    C    G        0      0        2 
  25 chr25_19605182     ZHar    C    G        0      0        2 
  25 chr25_19605182   Sample    C    G        1      2        2 
  25 chr25_19605911     AAsi    A    G        0      0        2 
  25 chr25_19605911     AKia    A    G        0      0        2 
  25 chr25_19605911     AOna    A    G        0      0        2 
  25 chr25_19605911     ASom    A    G        0      0        2 
  25 chr25_19605911     HCab    A    G        0      0        2 
  25 chr25_19605911     HPrz    A    G        0      0        2 
  25 chr25_19605911     ZBoe    A    G      0.5      1        2 
  25 chr25_19605911     ZGre    A    G        0      0        2 
  25 chr25_19605911     ZHar    A    G        0      0        2 
  25 chr25_19605911   Sample    A    G        0      0        2 
  25 chr25_19607751     AAsi    T    C        0      0        2 
  25 chr25_19607751     AKia    T    C        0      0        2 
  25 chr25_19607751     AOna    T    C        0      0        2 
  25 chr25_19607751     ASom    T    C        0      0        2 
  25 chr25_19607751     HCab    T    C        1      2        2 
  25 chr25_19607751     HPrz    T    C        1      2        2 
  25 chr25_19607751     ZBoe    T    C        0      0        2 
  25 chr25_19607751     ZGre    T    C        0      0        2 
  25 chr25_19607751     ZHar    T    C        0      0        2 
  25 chr25_19607751   Sample    T    C        1      2        2 
  25 chr25_19618708     AAsi    C    T        1      2        2 
  25 chr25_19618708     AKia    C    T        1      2        2 
  25 chr25_19618708     AOna    C    T        1      2        2 
  25 chr25_19618708     ASom    C    T        1      2        2 
  25 chr25_19618708     HCab    C    T        0      0        2 
  25 chr25_19618708     HPrz    C    T        0      0        2 
  25 chr25_19618708     ZBoe    C    T        0      0        2 
  25 chr25_19618708     ZGre    C    T        0      0        2 
  25 chr25_19618708     ZHar    C    T        0      0        2 
  25 chr25_19618708   Sample    C    T        0      0        2 
  25 chr25_19634164     AAsi    G    A        0      0        2 
  25 chr25_19634164     AKia    G    A        0      0        2 
  25 chr25_19634164     AOna    G    A        0      0        2 
  25 chr25_19634164     ASom    G    A        1      2        2 
  25 chr25_19634164     HCab    G    A        0      0        2 
  25 chr25_19634164     HPrz    G    A        0      0        2 
  25 chr25_19634164     ZBoe    G    A        0      0        2 
  25 chr25_19634164     ZGre    G    A        0      0        2 
  25 chr25_19634164     ZHar    G    A        0      0        2 
  25 chr25_19634164   Sample    G    A        0      0        2 
  25 chr25_19634378     AAsi    A    G        0      0        2 
  25 chr25_19634378     AKia    A    G        0      0        2 
  25 chr25_19634378     AOna    A    G        0      0        2 
  25 chr25_19634378     ASom    A    G        0      0        2 
  25 chr25_19634378     HCab    A    G        1      2        2 
  25 chr25_19634378     HPrz    A    G        1      2        2 
  25 chr25_19634378     ZBoe    A    G        0      0        2 
  25 chr25_19634378     ZGre    A    G        0      0        2 
  25 chr25_19634378     ZHar    A    G        0      0        2 
  25 chr25_19634378   Sample    A    G        1      2        2 
  25 chr25_19636785     AAsi    A    G        0      0        2 
  25 chr25_19636785     AKia    A    G        0      0        2 
  25 chr25_19636785     AOna    A    G        0      0        2 
  25 chr25_19636785     ASom    A    G        0      0        2 
  25 chr25_19636785     HCab    A    G        0      0        2 
  25 chr25_19636785     HPrz    A    G        0      0        2 
  25 chr25_19636785     ZBoe    A    G        0      0        2 
  25 chr25_19636785     ZGre    A    G        1      2        2 
  25 chr25_19636785     ZHar    A    G        0      0        2 
  25 chr25_19636785   Sample    A    G        0      0        2 
  25 chr25_19643818     AAsi    G    C        0      0        2 
  25 chr25_19643818     AKia    G    C        0      0        2 
  25 chr25_19643818     AOna    G    C        0      0        2 
  25 chr25_19643818     ASom    G    C        0      0        2 
  25 chr25_19643818     HCab    G    C        1      2        2 
  25 chr25_19643818     HPrz    G    C        1      2        2 
  25 chr25_19643818     ZBoe    G    C        0      0        2 
  25 chr25_19643818     ZGre    G    C        0      0        2 
  25 chr25_19643818     ZHar    G    C        0      0        2 
  25 chr25_19643818   Sample    G    C        1      2        2 
  25 chr25_19651996     AAsi    T    C        0      0        2 
  25 chr25_19651996     AKia    T    C        0      0        2 
  25 chr25_19651996     AOna    T    C        0      0        2 
  25 chr25_19651996     ASom    T    C        0      0        2 
  25 chr25_19651996     HCab    T    C        0      0        2 
  25 chr25_19651996     HPrz    T    C        0      0        2 
  25 chr25_19651996     ZBoe    T    C        0      0        2 
  25 chr25_19651996     ZGre    T    C        0      0        2 
  25 chr25_19651996     ZHar    T    C      0.5      1        2 
  25 chr25_19651996   Sample    T    C        0      0        2 
  25 chr25_19664429     AAsi    G    C        0      0        2 
  25 chr25_19664429     AKia    G    C        0      0        2 
  25 chr25_19664429     AOna    G    C        1      2        2 
  25 chr25_19664429     ASom    G    C        0      0        2 
  25 chr25_19664429     HCab    G    C        0      0        2 
  25 chr25_19664429     HPrz    G    C        0      0        2 
  25 chr25_19664429     ZBoe    G    C        0      0        2 
  25 chr25_19664429     ZGre    G    C        0      0        2 
  25 chr25_19664429     ZHar    G    C        0      0        2 
  25 chr25_19664429   Sample    G    C        0      0        2 
  25 chr25_19664797     AAsi    A    G        0      0        2 
  25 chr25_19664797     AKia    A    G        0      0        2 
  25 chr25_19664797     AOna    A    G        0      0        2 
  25 chr25_19664797     ASom    A    G        0      0        2 
  25 chr25_19664797     HCab    A    G        0      0        2 
  25 chr25_19664797     HPrz    A    G        0      0        2 
  25 chr25_19664797     ZBoe    A    G        0      0        2 
  25 chr25_19664797     ZGre    A    G        0      0        2 
  25 chr25_19664797     ZHar    A    G        1      2        2 
  25 chr25_19664797   Sample    A    G        0      0        2 
  25 chr25_19670227     AAsi    T    C        0      0        2 
  25 chr25_19670227     AKia    T    C        0      0        2 
  25 chr25_19670227     AOna    T    C        0      0        2 
  25 chr25_19670227     ASom    T    C        0      0        2 
  25 chr25_19670227     HCab    T    C        1      2        2 
  25 chr25_19670227     HPrz    T    C        1      2        2 
  25 chr25_19670227     ZBoe    T    C        0      0        2 
  25 chr25_19670227     ZGre    T    C        0      0        2 
  25 chr25_19670227     ZHar    T    C        0      0        2 
  25 chr25_19670227   Sample    T    C        1      2        2 
  25 chr25_19675629     AAsi    G    T        0      0        2 
  25 chr25_19675629     AKia    G    T        0      0        2 
  25 chr25_19675629     AOna    G    T        0      0        2 
  25 chr25_19675629     ASom    G    T        0      0        2 
  25 chr25_19675629     HCab    G    T        1      2        2 
  25 chr25_19675629     HPrz    G    T        1      2        2 
  25 chr25_19675629     ZBoe    G    T        0      0        2 
  25 chr25_19675629     ZGre    G    T        0      0        2 
  25 chr25_19675629     ZHar    G    T        0      0        2 
  25 chr25_19675629   Sample    G    T        1      2        2 
  25 chr25_19676058     AAsi    G    A        0      0        2 
  25 chr25_19676058     AKia    G    A        0      0        2 
  25 chr25_19676058     AOna    G    A        0      0        2 
  25 chr25_19676058     ASom    G    A        0      0        2 
  25 chr25_19676058     HCab    G    A        0      0        2 
  25 chr25_19676058     HPrz    G    A        0      0        2 
  25 chr25_19676058     ZBoe    G    A        1      2        2 
  25 chr25_19676058     ZGre    G    A        1      2        2 
  25 chr25_19676058     ZHar    G    A        0      0        2 
  25 chr25_19676058   Sample    G    A        0      0        2 
  25 chr25_19677102     AAsi    A    G        0      0        2 
  25 chr25_19677102     AKia    A    G        0      0        2 
  25 chr25_19677102     AOna    A    G        0      0        2 
  25 chr25_19677102     ASom    A    G        0      0        2 
  25 chr25_19677102     HCab    A    G        0      0        2 
  25 chr25_19677102     HPrz    A    G        0      0        2 
  25 chr25_19677102     ZBoe    A    G      0.5      1        2 
  25 chr25_19677102     ZGre    A    G        0      0        2 
  25 chr25_19677102     ZHar    A    G        0      0        2 
  25 chr25_19677102   Sample    A    G        0      0        2 
  25 chr25_19678759     AAsi    A    G        0      0        2 
  25 chr25_19678759     AKia    A    G        0      0        2 
  25 chr25_19678759     AOna    A    G      0.5      1        2 
  25 chr25_19678759     ASom    A    G        0      0        2 
  25 chr25_19678759     HCab    A    G        0      0        2 
  25 chr25_19678759     HPrz    A    G        0      0        2 
  25 chr25_19678759     ZBoe    A    G        0      0        2 
  25 chr25_19678759     ZGre    A    G        0      0        2 
  25 chr25_19678759     ZHar    A    G        0      0        2 
  25 chr25_19678759   Sample    A    G        0      0        2 
  25 chr25_19680574     AAsi    T    C        0      0        2 
  25 chr25_19680574     AKia    T    C        1      2        2 
  25 chr25_19680574     AOna    T    C        1      2        2 
  25 chr25_19680574     ASom    T    C        0      0        2 
  25 chr25_19680574     HCab    T    C        0      0        2 
  25 chr25_19680574     HPrz    T    C        0      0        2 
  25 chr25_19680574     ZBoe    T    C        0      0        2 
  25 chr25_19680574     ZGre    T    C        0      0        2 
  25 chr25_19680574     ZHar    T    C        0      0        2 
  25 chr25_19680574   Sample    T    C        0      0        2 
  25 chr25_19683990     AAsi    C    T        0      0        2 
  25 chr25_19683990     AKia    C    T        0      0        2 
  25 chr25_19683990     AOna    C    T        0      0        2 
  25 chr25_19683990     ASom    C    T        0      0        2 
  25 chr25_19683990     HCab    C    T        0      0        2 
  25 chr25_19683990     HPrz    C    T        0      0        2 
  25 chr25_19683990     ZBoe    C    T        0      0        2 
  25 chr25_19683990     ZGre    C    T        1      2        2 
  25 chr25_19683990     ZHar    C    T        0      0        2 
  25 chr25_19683990   Sample    C    T        0      0        2 
  25 chr25_19693237     AAsi    T    C        0      0        2 
  25 chr25_19693237     AKia    T    C        0      0        2 
  25 chr25_19693237     AOna    T    C        1      2        2 
  25 chr25_19693237     ASom    T    C        0      0        2 
  25 chr25_19693237     HCab    T    C        0      0        2 
  25 chr25_19693237     HPrz    T    C        0      0        2 
  25 chr25_19693237     ZBoe    T    C        0      0        2 
  25 chr25_19693237     ZGre    T    C        0      0        2 
  25 chr25_19693237     ZHar    T    C        0      0        2 
  25 chr25_19693237   Sample    T    C        0      0        2 
  25 chr25_19693524     AAsi    T    C        0      0        2 
  25 chr25_19693524     AKia    T    C        0      0        2 
  25 chr25_19693524     AOna    T    C        0      0        2 
  25 chr25_19693524     ASom    T    C        0      0        2 
  25 chr25_19693524     HCab    T    C        0      0        2 
  25 chr25_19693524     HPrz    T    C        0      0        2 
  25 chr25_19693524     ZBoe    T    C      0.5      1        2 
  25 chr25_19693524     ZGre    T    C        0      0        2 
  25 chr25_19693524     ZHar    T    C        0      0        2 
  25 chr25_19693524   Sample    T    C        0      0        2 
  25 chr25_19695224     AAsi    C    A        0      0        2 
  25 chr25_19695224     AKia    C    A        0      0        2 
  25 chr25_19695224     AOna    C    A        0      0        2 
  25 chr25_19695224     ASom    C    A        0      0        2 
  25 chr25_19695224     HCab    C    A        0      0        2 
  25 chr25_19695224     HPrz    C    A        0      0        2 
  25 chr25_19695224     ZBoe    C    A        0      0        2 
  25 chr25_19695224     ZGre    C    A        0      0        2 
  25 chr25_19695224     ZHar    C    A      0.5      1        2 
  25 chr25_19695224   Sample    C    A        0      0        2 
  25 chr25_19697241     AAsi    A    C        0      0        2 
  25 chr25_19697241     AKia    A    C        0      0        2 
  25 chr25_19697241     AOna    A    C        0      0        2 
  25 chr25_19697241     ASom    A    C        0      0        2 
  25 chr25_19697241     HCab    A    C        0      0        2 
  25 chr25_19697241     HPrz    A    C        0      0        2 
  25 chr25_19697241     ZBoe    A    C        0      0        2 
  25 chr25_19697241     ZGre    A    C        0      0        2 
  25 chr25_19697241     ZHar    A    C        1      2        2 
  25 chr25_19697241   Sample    A    C        0      0        2 
  25 chr25_19697639     AAsi    A    G        0      0        2 
  25 chr25_19697639     AKia    A    G        0      0        2 
  25 chr25_19697639     AOna    A    G        0      0        2 
  25 chr25_19697639     ASom    A    G        0      0        2 
  25 chr25_19697639     HCab    A    G        1      2        2 
  25 chr25_19697639     HPrz    A    G        1      2        2 
  25 chr25_19697639     ZBoe    A    G        0      0        2 
  25 chr25_19697639     ZGre    A    G        0      0        2 
  25 chr25_19697639     ZHar    A    G        0      0        2 
  25 chr25_19697639   Sample    A    G        1      2        2 
  25 chr25_19701195     AAsi    G    A        0      0        2 
  25 chr25_19701195     AKia    G    A        0      0        2 
  25 chr25_19701195     AOna    G    A      0.5      1        2 
  25 chr25_19701195     ASom    G    A        0      0        2 
  25 chr25_19701195     HCab    G    A        0      0        2 
  25 chr25_19701195     HPrz    G    A        0      0        2 
  25 chr25_19701195     ZBoe    G    A        0      0        2 
  25 chr25_19701195     ZGre    G    A        0      0        2 
  25 chr25_19701195     ZHar    G    A        0      0        2 
  25 chr25_19701195   Sample    G    A        0      0        2 
  25 chr25_19701272     AAsi    G    T        0      0        2 
  25 chr25_19701272     AKia    G    T        1      2        2 
  25 chr25_19701272     AOna    G    T      0.5      1        2 
  25 chr25_19701272     ASom    G    T        0      0        2 
  25 chr25_19701272     HCab    G    T        1      2        2 
  25 chr25_19701272     HPrz    G    T        1      2        2 
  25 chr25_19701272     ZBoe    G    T        0      0        2 
  25 chr25_19701272     ZGre    G    T        0      0        2 
  25 chr25_19701272     ZHar    G    T        0      0        2 
  25 chr25_19701272   Sample    G    T        1      2        2 
  25 chr25_19702015     AAsi    G    T        0      0        2 
  25 chr25_19702015     AKia    G    T        0      0        2 
  25 chr25_19702015     AOna    G    T        0      0        2 
  25 chr25_19702015     ASom    G    T        0      0        2 
  25 chr25_19702015     HCab    G    T        0      0        2 
  25 chr25_19702015     HPrz    G    T        0      0        2 
  25 chr25_19702015     ZBoe    G    T        1      2        2 
  25 chr25_19702015     ZGre    G    T        1      2        2 
  25 chr25_19702015     ZHar    G    T        1      2        2 
  25 chr25_19702015   Sample    G    T        0      0        2 
  25 chr25_19702995     AAsi    T    C        0      0        2 
  25 chr25_19702995     AKia    T    C        0      0        2 
  25 chr25_19702995     AOna    T    C        0      0        2 
  25 chr25_19702995     ASom    T    C        0      0        2 
  25 chr25_19702995     HCab    T    C        1      2        2 
  25 chr25_19702995     HPrz    T    C        1      2        2 
  25 chr25_19702995     ZBoe    T    C        0      0        2 
  25 chr25_19702995     ZGre    T    C        0      0        2 
  25 chr25_19702995     ZHar    T    C        0      0        2 
  25 chr25_19702995   Sample    T    C        1      2        2 
  25 chr25_19708090     AAsi    G    A        0      0        2 
  25 chr25_19708090     AKia    G    A        0      0        2 
  25 chr25_19708090     AOna    G    A        0      0        2 
  25 chr25_19708090     ASom    G    A        0      0        2 
  25 chr25_19708090     HCab    G    A      0.5      1        2 
  25 chr25_19708090     HPrz    G    A      0.5      1        2 
  25 chr25_19708090     ZBoe    G    A        0      0        2 
  25 chr25_19708090     ZGre    G    A        0      0        2 
  25 chr25_19708090     ZHar    G    A        0      0        2 
  25 chr25_19708090   Sample    G    A        1      2        2 
  25 chr25_19711563     AAsi    T    C        0      0        2 
  25 chr25_19711563     AKia    T    C        0      0        2 
  25 chr25_19711563     AOna    T    C        0      0        2 
  25 chr25_19711563     ASom    T    C        0      0        2 
  25 chr25_19711563     HCab    T    C        1      2        2 
  25 chr25_19711563     HPrz    T    C        1      2        2 
  25 chr25_19711563     ZBoe    T    C        0      0        2 
  25 chr25_19711563     ZGre    T    C        0      0        2 
  25 chr25_19711563     ZHar    T    C        0      0        2 
  25 chr25_19711563   Sample    T    C        1      2        2 
  25 chr25_19713402     AAsi    A    C        0      0        2 
  25 chr25_19713402     AKia    A    C        0      0        2 
  25 chr25_19713402     AOna    A    C        0      0        2 
  25 chr25_19713402     ASom    A    C        0      0        2 
  25 chr25_19713402     HCab    A    C      0.5      1        2 
  25 chr25_19713402     HPrz    A    C      0.5      1        2 
  25 chr25_19713402     ZBoe    A    C        0      0        2 
  25 chr25_19713402     ZGre    A    C        0      0        2 
  25 chr25_19713402     ZHar    A    C        0      0        2 
  25 chr25_19713402   Sample    A    C        1      2        2 
  25 chr25_19718607     AAsi    A    G        0      0        2 
  25 chr25_19718607     AKia    A    G        0      0        2 
  25 chr25_19718607     AOna    A    G      0.5      1        2 
  25 chr25_19718607     ASom    A    G        0      0        2 
  25 chr25_19718607     HCab    A    G        0      0        2 
  25 chr25_19718607     HPrz    A    G        0      0        2 
  25 chr25_19718607     ZBoe    A    G        0      0        2 
  25 chr25_19718607     ZGre    A    G        0      0        2 
  25 chr25_19718607     ZHar    A    G        0      0        2 
  25 chr25_19718607   Sample    A    G        0      0        2 
  25 chr25_19720646     AAsi    T    C        0      0        2 
  25 chr25_19720646     AKia    T    C        0      0        2 
  25 chr25_19720646     AOna    T    C        0      0        2 
  25 chr25_19720646     ASom    T    C        0      0        2 
  25 chr25_19720646     HCab    T    C      0.5      1        2 
  25 chr25_19720646     HPrz    T    C        0      0        2 
  25 chr25_19720646     ZBoe    T    C        0      0        2 
  25 chr25_19720646     ZGre    T    C        0      0        2 
  25 chr25_19720646     ZHar    T    C        0      0        2 
  25 chr25_19720646   Sample    T    C        0      0        2 
  25 chr25_19734657     AAsi    G    A        0      0        2 
  25 chr25_19734657     AKia    G    A        0      0        2 
  25 chr25_19734657     AOna    G    A        0      0        2 
  25 chr25_19734657     ASom    G    A        1      2        2 
  25 chr25_19734657     HCab    G    A        0      0        2 
  25 chr25_19734657     HPrz    G    A        0      0        2 
  25 chr25_19734657     ZBoe    G    A        0      0        2 
  25 chr25_19734657     ZGre    G    A        0      0        2 
  25 chr25_19734657     ZHar    G    A        0      0        2 
  25 chr25_19734657   Sample    G    A        0      0        2 
  25 chr25_19744274     AAsi    A    G        0      0        2 
  25 chr25_19744274     AKia    A    G        1      2        2 
  25 chr25_19744274     AOna    A    G      0.5      1        2 
  25 chr25_19744274     ASom    A    G        0      0        2 
  25 chr25_19744274     HCab    A    G        0      0        2 
  25 chr25_19744274     HPrz    A    G        0      0        2 
  25 chr25_19744274     ZBoe    A    G        0      0        2 
  25 chr25_19744274     ZGre    A    G        0      0        2 
  25 chr25_19744274     ZHar    A    G        0      0        2 
  25 chr25_19744274   Sample    A    G        0      0        2 
  25 chr25_19745265     AAsi    A    C        0      0        2 
  25 chr25_19745265     AKia    A    C        0      0        2 
  25 chr25_19745265     AOna    A    C        0      0        2 
  25 chr25_19745265     ASom    A    C        0      0        2 
  25 chr25_19745265     HCab    A    C        0      0        2 
  25 chr25_19745265     HPrz    A    C        0      0        2 
  25 chr25_19745265     ZBoe    A    C        1      2        2 
  25 chr25_19745265     ZGre    A    C        1      2        2 
  25 chr25_19745265     ZHar    A    C        1      2        2 
  25 chr25_19745265   Sample    A    C        0      0        2 
  25 chr25_19748879     AAsi    G    C        0      0        2 
  25 chr25_19748879     AKia    G    C        0      0        2 
  25 chr25_19748879     AOna    G    C        0      0        2 
  25 chr25_19748879     ASom    G    C        0      0        2 
  25 chr25_19748879     HCab    G    C        0      0        2 
  25 chr25_19748879     HPrz    G    C        0      0        2 
  25 chr25_19748879     ZBoe    G    C        0      0        2 
  25 chr25_19748879     ZGre    G    C        1      2        2 
  25 chr25_19748879     ZHar    G    C        0      0        2 
  25 chr25_19748879   Sample    G    C        0      0        2 
  25 chr25_19751508     AAsi    T    C        0      0        2 
  25 chr25_19751508     AKia    T    C        0      0        2 
  25 chr25_19751508     AOna    T    C        0      0        2 
  25 chr25_19751508     ASom    T    C        0      0        2 
  25 chr25_19751508     HCab    T    C        0      0        2 
  25 chr25_19751508     HPrz    T    C        0      0        2 
  25 chr25_19751508     ZBoe    T    C        0      0        2 
  25 chr25_19751508     ZGre    T    C        1      2        2 
  25 chr25_19751508     ZHar    T    C        0      0        2 
  25 chr25_19751508   Sample    T    C        0      0        2 
  25 chr25_19754641     AAsi    C    A        0      0        2 
  25 chr25_19754641     AKia    C    A        1      2        2 
  25 chr25_19754641     AOna    C    A      0.5      1        2 
  25 chr25_19754641     ASom    C    A        0      0        2 
  25 chr25_19754641     HCab    C    A        0      0        2 
  25 chr25_19754641     HPrz    C    A        0      0        2 
  25 chr25_19754641     ZBoe    C    A        0      0        2 
  25 chr25_19754641     ZGre    C    A        0      0        2 
  25 chr25_19754641     ZHar    C    A        0      0        2 
  25 chr25_19754641   Sample    C    A        0      0        2 
  25 chr25_19757365     AAsi    A    G        0      0        2 
  25 chr25_19757365     AKia    A    G        0      0        2 
  25 chr25_19757365     AOna    A    G      0.5      1        2 
  25 chr25_19757365     ASom    A    G        0      0        2 
  25 chr25_19757365     HCab    A    G        0      0        2 
  25 chr25_19757365     HPrz    A    G        0      0        2 
  25 chr25_19757365     ZBoe    A    G        0      0        2 
  25 chr25_19757365     ZGre    A    G        0      0        2 
  25 chr25_19757365     ZHar    A    G        0      0        2 
  25 chr25_19757365   Sample    A    G        0      0        2 
  25 chr25_19760879     AAsi    A    G        1      2        2 
  25 chr25_19760879     AKia    A    G        0      0        2 
  25 chr25_19760879     AOna    A    G        0      0        2 
  25 chr25_19760879     ASom    A    G        0      0        2 
  25 chr25_19760879     HCab    A    G        0      0        2 
  25 chr25_19760879     HPrz    A    G        0      0        2 
  25 chr25_19760879     ZBoe    A    G        0      0        2 
  25 chr25_19760879     ZGre    A    G        0      0        2 
  25 chr25_19760879     ZHar    A    G        0      0        2 
  25 chr25_19760879   Sample    A    G        0      0        2 
  25 chr25_19761373     AAsi    A    G        0      0        2 
  25 chr25_19761373     AKia    A    G        0      0        2 
  25 chr25_19761373     AOna    A    G        0      0        2 
  25 chr25_19761373     ASom    A    G        0      0        2 
  25 chr25_19761373     HCab    A    G        0      0        2 
  25 chr25_19761373     HPrz    A    G        0      0        2 
  25 chr25_19761373     ZBoe    A    G        0      0        2 
  25 chr25_19761373     ZGre    A    G        1      2        2 
  25 chr25_19761373     ZHar    A    G        0      0        2 
  25 chr25_19761373   Sample    A    G        0      0        2 
  25 chr25_19763787     AAsi    C    G        0      0        2 
  25 chr25_19763787     AKia    C    G        0      0        2 
  25 chr25_19763787     AOna    C    G        0      0        2 
  25 chr25_19763787     ASom    C    G        0      0        2 
  25 chr25_19763787     HCab    C    G        0      0        2 
  25 chr25_19763787     HPrz    C    G        0      0        2 
  25 chr25_19763787     ZBoe    C    G        0      0        2 
  25 chr25_19763787     ZGre    C    G        0      0        2 
  25 chr25_19763787     ZHar    C    G        1      2        2 
  25 chr25_19763787   Sample    C    G        0      0        2 
  25 chr25_19776518     AAsi    G    T        0      0        2 
  25 chr25_19776518     AKia    G    T        0      0        2 
  25 chr25_19776518     AOna    G    T        0      0        2 
  25 chr25_19776518     ASom    G    T        0      0        2 
  25 chr25_19776518     HCab    G    T        0      0        2 
  25 chr25_19776518     HPrz    G    T        0      0        2 
  25 chr25_19776518     ZBoe    G    T      0.5      1        2 
  25 chr25_19776518     ZGre    G    T        0      0        2 
  25 chr25_19776518     ZHar    G    T        0      0        2 
  25 chr25_19776518   Sample    G    T        0      0        2 
  25 chr25_19777252     AAsi    C    T        0      0        2 
  25 chr25_19777252     AKia    C    T        0      0        2 
  25 chr25_19777252     AOna    C    T        0      0        2 
  25 chr25_19777252     ASom    C    T        0      0        2 
  25 chr25_19777252     HCab    C    T        1      2        2 
  25 chr25_19777252     HPrz    C    T        1      2        2 
  25 chr25_19777252     ZBoe    C    T        0      0        2 
  25 chr25_19777252     ZGre    C    T        0      0        2 
  25 chr25_19777252     ZHar    C    T        0      0        2 
  25 chr25_19777252   Sample    C    T        1      2        2 
  25 chr25_19787404     AAsi    C    T        0      0        2 
  25 chr25_19787404     AKia    C    T        0      0        2 
  25 chr25_19787404     AOna    C    T        0      0        2 
  25 chr25_19787404     ASom    C    T        0      0        2 
  25 chr25_19787404     HCab    C    T        0      0        2 
  25 chr25_19787404     HPrz    C    T        0      0        2 
  25 chr25_19787404     ZBoe    C    T        0      0        2 
  25 chr25_19787404     ZGre    C    T        1      2        2 
  25 chr25_19787404     ZHar    C    T        0      0        2 
  25 chr25_19787404   Sample    C    T        0      0        2 
  25 chr25_19798993     AAsi    T    G        0      0        2 
  25 chr25_19798993     AKia    T    G        1      2        2 
  25 chr25_19798993     AOna    T    G        0      0        2 
  25 chr25_19798993     ASom    T    G        0      0        2 
  25 chr25_19798993     HCab    T    G        0      0        2 
  25 chr25_19798993     HPrz    T    G        0      0        2 
  25 chr25_19798993     ZBoe    T    G        0      0        2 
  25 chr25_19798993     ZGre    T    G        0      0        2 
  25 chr25_19798993     ZHar    T    G        0      0        2 
  25 chr25_19798993   Sample    T    G        0      0        2 
  25 chr25_19801464     AAsi    G    C        1      2        2 
  25 chr25_19801464     AKia    G    C        0      0        2 
  25 chr25_19801464     AOna    G    C        0      0        2 
  25 chr25_19801464     ASom    G    C        1      2        2 
  25 chr25_19801464     HCab    G    C        0      0        2 
  25 chr25_19801464     HPrz    G    C        0      0        2 
  25 chr25_19801464     ZBoe    G    C        0      0        2 
  25 chr25_19801464     ZGre    G    C        0      0        2 
  25 chr25_19801464     ZHar    G    C        0      0        2 
  25 chr25_19801464   Sample    G    C        0      0        2 
  25 chr25_19805543     AAsi    A    C        0      0        2 
  25 chr25_19805543     AKia    A    C        0      0        2 
  25 chr25_19805543     AOna    A    C        0      0        2 
  25 chr25_19805543     ASom    A    C        0      0        2 
  25 chr25_19805543     HCab    A    C        1      2        2 
  25 chr25_19805543     HPrz    A    C        1      2        2 
  25 chr25_19805543     ZBoe    A    C        0      0        2 
  25 chr25_19805543     ZGre    A    C        0      0        2 
  25 chr25_19805543     ZHar    A    C        0      0        2 
  25 chr25_19805543   Sample    A    C        1      2        2 
  25 chr25_19806586     AAsi    G    A        0      0        2 
  25 chr25_19806586     AKia    G    A        1      2        2 
  25 chr25_19806586     AOna    G    A        0      0        2 
  25 chr25_19806586     ASom    G    A        0      0        2 
  25 chr25_19806586     HCab    G    A        0      0        2 
  25 chr25_19806586     HPrz    G    A        0      0        2 
  25 chr25_19806586     ZBoe    G    A        0      0        2 
  25 chr25_19806586     ZGre    G    A        0      0        2 
  25 chr25_19806586     ZHar    G    A        0      0        2 
  25 chr25_19806586   Sample    G    A        0      0        2 
  25 chr25_19808257     AAsi    T    C        1      2        2 
  25 chr25_19808257     AKia    T    C        0      0        2 
  25 chr25_19808257     AOna    T    C        0      0        2 
  25 chr25_19808257     ASom    T    C        1      2        2 
  25 chr25_19808257     HCab    T    C        0      0        2 
  25 chr25_19808257     HPrz    T    C        0      0        2 
  25 chr25_19808257     ZBoe    T    C        0      0        2 
  25 chr25_19808257     ZGre    T    C        0      0        2 
  25 chr25_19808257     ZHar    T    C        0      0        2 
  25 chr25_19808257   Sample    T    C        0      0        2 
  25 chr25_19808299     AAsi    G    C        0      0        2 
  25 chr25_19808299     AKia    G    C        1      2        2 
  25 chr25_19808299     AOna    G    C        0      0        2 
  25 chr25_19808299     ASom    G    C        0      0        2 
  25 chr25_19808299     HCab    G    C        0      0        2 
  25 chr25_19808299     HPrz    G    C        0      0        2 
  25 chr25_19808299     ZBoe    G    C        0      0        2 
  25 chr25_19808299     ZGre    G    C        0      0        2 
  25 chr25_19808299     ZHar    G    C        0      0        2 
  25 chr25_19808299   Sample    G    C        0      0        2 
  25 chr25_19814594     AAsi    G    C        0      0        2 
  25 chr25_19814594     AKia    G    C        0      0        2 
  25 chr25_19814594     AOna    G    C        0      0        2 
  25 chr25_19814594     ASom    G    C        0      0        2 
  25 chr25_19814594     HCab    G    C        1      2        2 
  25 chr25_19814594     HPrz    G    C        1      2        2 
  25 chr25_19814594     ZBoe    G    C        0      0        2 
  25 chr25_19814594     ZGre    G    C        0      0        2 
  25 chr25_19814594     ZHar    G    C        0      0        2 
  25 chr25_19814594   Sample    G    C        1      2        2 
  25 chr25_19820423     AAsi    A    G        0      0        2 
  25 chr25_19820423     AKia    A    G        0      0        2 
  25 chr25_19820423     AOna    A    G        0      0        2 
  25 chr25_19820423     ASom    A    G        0      0        2 
  25 chr25_19820423     HCab    A    G      0.5      1        2 
  25 chr25_19820423     HPrz    A    G        0      0        2 
  25 chr25_19820423     ZBoe    A    G        0      0        2 
  25 chr25_19820423     ZGre    A    G        0      0        2 
  25 chr25_19820423     ZHar    A    G        0      0        2 
  25 chr25_19820423   Sample    A    G        1      2        2 
  25 chr25_19823689     AAsi    A    G        0      0        2 
  25 chr25_19823689     AKia    A    G        0      0        2 
  25 chr25_19823689     AOna    A    G        0      0        2 
  25 chr25_19823689     ASom    A    G        0      0        2 
  25 chr25_19823689     HCab    A    G        1      2        2 
  25 chr25_19823689     HPrz    A    G        1      2        2 
  25 chr25_19823689     ZBoe    A    G        0      0        2 
  25 chr25_19823689     ZGre    A    G        0      0        2 
  25 chr25_19823689     ZHar    A    G        0      0        2 
  25 chr25_19823689   Sample    A    G        1      2        2 
  25 chr25_19825776     AAsi    T    C        0      0        2 
  25 chr25_19825776     AKia    T    C        1      2        2 
  25 chr25_19825776     AOna    T    C        0      0        2 
  25 chr25_19825776     ASom    T    C        0      0        2 
  25 chr25_19825776     HCab    T    C        0      0        2 
  25 chr25_19825776     HPrz    T    C        0      0        2 
  25 chr25_19825776     ZBoe    T    C        0      0        2 
  25 chr25_19825776     ZGre    T    C        0      0        2 
  25 chr25_19825776     ZHar    T    C        0      0        2 
  25 chr25_19825776   Sample    T    C        0      0        2 
  25 chr25_19825777     AAsi    A    G        0      0        2 
  25 chr25_19825777     AKia    A    G        0      0        2 
  25 chr25_19825777     AOna    A    G        0      0        2 
  25 chr25_19825777     ASom    A    G        0      0        2 
  25 chr25_19825777     HCab    A    G        0      0        2 
  25 chr25_19825777     HPrz    A    G        0      0        2 
  25 chr25_19825777     ZBoe    A    G        0      0        2 
  25 chr25_19825777     ZGre    A    G        0      0        2 
  25 chr25_19825777     ZHar    A    G        1      2        2 
  25 chr25_19825777   Sample    A    G        0      0        2 
  25 chr25_19831746     AAsi    T    C        0      0        2 
  25 chr25_19831746     AKia    T    C        0      0        2 
  25 chr25_19831746     AOna    T    C        0      0        2 
  25 chr25_19831746     ASom    T    C        0      0        2 
  25 chr25_19831746     HCab    T    C        1      2        2 
  25 chr25_19831746     HPrz    T    C        1      2        2 
  25 chr25_19831746     ZBoe    T    C        0      0        2 
  25 chr25_19831746     ZGre    T    C        0      0        2 
  25 chr25_19831746     ZHar    T    C        0      0        2 
  25 chr25_19831746   Sample    T    C        1      2        2 
  25 chr25_19844436     AAsi    A    C        0      0        2 
  25 chr25_19844436     AKia    A    C        0      0        2 
  25 chr25_19844436     AOna    A    C        0      0        2 
  25 chr25_19844436     ASom    A    C        0      0        2 
  25 chr25_19844436     HCab    A    C        0      0        2 
  25 chr25_19844436     HPrz    A    C        0      0        2 
  25 chr25_19844436     ZBoe    A    C        0      0        2 
  25 chr25_19844436     ZGre    A    C        0      0        2 
  25 chr25_19844436     ZHar    A    C        1      2        2 
  25 chr25_19844436   Sample    A    C        0      0        2 
  25 chr25_19849904     AAsi    G    T        0      0        2 
  25 chr25_19849904     AKia    G    T        1      2        2 
  25 chr25_19849904     AOna    G    T        0      0        2 
  25 chr25_19849904     ASom    G    T        0      0        2 
  25 chr25_19849904     HCab    G    T        0      0        2 
  25 chr25_19849904     HPrz    G    T        0      0        2 
  25 chr25_19849904     ZBoe    G    T        0      0        2 
  25 chr25_19849904     ZGre    G    T        0      0        2 
  25 chr25_19849904     ZHar    G    T        0      0        2 
  25 chr25_19849904   Sample    G    T        0      0        2 
  25 chr25_19851810     AAsi    C    T        0      0        2 
  25 chr25_19851810     AKia    C    T        0      0        2 
  25 chr25_19851810     AOna    C    T        0      0        2 
  25 chr25_19851810     ASom    C    T        0      0        2 
  25 chr25_19851810     HCab    C    T        1      2        2 
  25 chr25_19851810     HPrz    C    T        1      2        2 
  25 chr25_19851810     ZBoe    C    T        0      0        2 
  25 chr25_19851810     ZGre    C    T        0      0        2 
  25 chr25_19851810     ZHar    C    T        0      0        2 
  25 chr25_19851810   Sample    C    T        1      2        2 
  25 chr25_19853374     AAsi    G    A        1      2        2 
  25 chr25_19853374     AKia    G    A        0      0        2 
  25 chr25_19853374     AOna    G    A        0      0        2 
  25 chr25_19853374     ASom    G    A        1      2        2 
  25 chr25_19853374     HCab    G    A        0      0        2 
  25 chr25_19853374     HPrz    G    A        0      0        2 
  25 chr25_19853374     ZBoe    G    A        0      0        2 
  25 chr25_19853374     ZGre    G    A        0      0        2 
  25 chr25_19853374     ZHar    G    A        0      0        2 
  25 chr25_19853374   Sample    G    A        0      0        2 
  25 chr25_19854417     AAsi    C    A        1      2        2 
  25 chr25_19854417     AKia    C    A        1      2        2 
  25 chr25_19854417     AOna    C    A        0      0        2 
  25 chr25_19854417     ASom    C    A        1      2        2 
  25 chr25_19854417     HCab    C    A        0      0        2 
  25 chr25_19854417     HPrz    C    A        0      0        2 
  25 chr25_19854417     ZBoe    C    A        0      0        2 
  25 chr25_19854417     ZGre    C    A        0      0        2 
  25 chr25_19854417     ZHar    C    A        0      0        2 
  25 chr25_19854417   Sample    C    A        0      0        2 
  25 chr25_19854593     AAsi    A    G        0      0        2 
  25 chr25_19854593     AKia    A    G        0      0        2 
  25 chr25_19854593     AOna    A    G        0      0        2 
  25 chr25_19854593     ASom    A    G        0      0        2 
  25 chr25_19854593     HCab    A    G        0      0        2 
  25 chr25_19854593     HPrz    A    G      0.5      1        2 
  25 chr25_19854593     ZBoe    A    G        0      0        2 
  25 chr25_19854593     ZGre    A    G        0      0        2 
  25 chr25_19854593     ZHar    A    G        0      0        2 
  25 chr25_19854593   Sample    A    G        0      0        2 
  25 chr25_19856645     AAsi    A    G        0      0        2 
  25 chr25_19856645     AKia    A    G        0      0        2 
  25 chr25_19856645     AOna    A    G        0      0        2 
  25 chr25_19856645     ASom    A    G        0      0        2 
  25 chr25_19856645     HCab    A    G        1      2        2 
  25 chr25_19856645     HPrz    A    G        1      2        2 
  25 chr25_19856645     ZBoe    A    G        0      0        2 
  25 chr25_19856645     ZGre    A    G        0      0        2 
  25 chr25_19856645     ZHar    A    G        0      0        2 
  25 chr25_19856645   Sample    A    G        1      2        2 
  25 chr25_19859170     AAsi    T    G        0      0        2 
  25 chr25_19859170     AKia    T    G        0      0        2 
  25 chr25_19859170     AOna    T    G        1      2        2 
  25 chr25_19859170     ASom    T    G        0      0        2 
  25 chr25_19859170     HCab    T    G        0      0        2 
  25 chr25_19859170     HPrz    T    G        0      0        2 
  25 chr25_19859170     ZBoe    T    G        0      0        2 
  25 chr25_19859170     ZGre    T    G        0      0        2 
  25 chr25_19859170     ZHar    T    G        0      0        2 
  25 chr25_19859170   Sample    T    G        0      0        2 
  25 chr25_19859559     AAsi    T    C        0      0        2 
  25 chr25_19859559     AKia    T    C        0      0        2 
  25 chr25_19859559     AOna    T    C        0      0        2 
  25 chr25_19859559     ASom    T    C        0      0        2 
  25 chr25_19859559     HCab    T    C      0.5      1        2 
  25 chr25_19859559     HPrz    T    C      0.5      1        2 
  25 chr25_19859559     ZBoe    T    C        0      0        2 
  25 chr25_19859559     ZGre    T    C        0      0        2 
  25 chr25_19859559     ZHar    T    C        0      0        2 
  25 chr25_19859559   Sample    T    C        0      0        2 
  25 chr25_19861637     AAsi    A    C        0      0        2 
  25 chr25_19861637     AKia    A    C        0      0        2 
  25 chr25_19861637     AOna    A    C        0      0        2 
  25 chr25_19861637     ASom    A    C        0      0        2 
  25 chr25_19861637     HCab    A    C        1      2        2 
  25 chr25_19861637     HPrz    A    C        1      2        2 
  25 chr25_19861637     ZBoe    A    C        0      0        2 
  25 chr25_19861637     ZGre    A    C        0      0        2 
  25 chr25_19861637     ZHar    A    C        0      0        2 
  25 chr25_19861637   Sample    A    C        1      2        2 
  25 chr25_19862444     AAsi    T    C        0      0        2 
  25 chr25_19862444     AKia    T    C        0      0        2 
  25 chr25_19862444     AOna    T    C        0      0        2 
  25 chr25_19862444     ASom    T    C        0      0        2 
  25 chr25_19862444     HCab    T    C        1      2        2 
  25 chr25_19862444     HPrz    T    C        1      2        2 
  25 chr25_19862444     ZBoe    T    C        0      0        2 
  25 chr25_19862444     ZGre    T    C        0      0        2 
  25 chr25_19862444     ZHar    T    C        0      0        2 
  25 chr25_19862444   Sample    T    C        1      2        2 
  25 chr25_19873519     AAsi    G    T        0      0        2 
  25 chr25_19873519     AKia    G    T        0      0        2 
  25 chr25_19873519     AOna    G    T        1      2        2 
  25 chr25_19873519     ASom    G    T        0      0        2 
  25 chr25_19873519     HCab    G    T        0      0        2 
  25 chr25_19873519     HPrz    G    T        0      0        2 
  25 chr25_19873519     ZBoe    G    T        0      0        2 
  25 chr25_19873519     ZGre    G    T        0      0        2 
  25 chr25_19873519     ZHar    G    T        0      0        2 
  25 chr25_19873519   Sample    G    T        0      0        2 
  25 chr25_19875251     AAsi    G    A        0      0        2 
  25 chr25_19875251     AKia    G    A        0      0        2 
  25 chr25_19875251     AOna    G    A        0      0        2 
  25 chr25_19875251     ASom    G    A        0      0        2 
  25 chr25_19875251     HCab    G    A        1      2        2 
  25 chr25_19875251     HPrz    G    A        1      2        2 
  25 chr25_19875251     ZBoe    G    A        0      0        2 
  25 chr25_19875251     ZGre    G    A        0      0        2 
  25 chr25_19875251     ZHar    G    A        0      0        2 
  25 chr25_19875251   Sample    G    A        1      2        2 
  25 chr25_19876876     AAsi    T    A        0      0        2 
  25 chr25_19876876     AKia    T    A        0      0        2 
  25 chr25_19876876     AOna    T    A        0      0        2 
  25 chr25_19876876     ASom    T    A        0      0        2 
  25 chr25_19876876     HCab    T    A        1      2        2 
  25 chr25_19876876     HPrz    T    A        1      2        2 
  25 chr25_19876876     ZBoe    T    A        0      0        2 
  25 chr25_19876876     ZGre    T    A        0      0        2 
  25 chr25_19876876     ZHar    T    A        0      0        2 
  25 chr25_19876876   Sample    T    A        1      2        2 
  25 chr25_19881731     AAsi    G    T        0      0        2 
  25 chr25_19881731     AKia    G    T        0      0        2 
  25 chr25_19881731     AOna    G    T        0      0        2 
  25 chr25_19881731     ASom    G    T        0      0        2 
  25 chr25_19881731     HCab    G    T        0      0        2 
  25 chr25_19881731     HPrz    G    T        0      0        2 
  25 chr25_19881731     ZBoe    G    T        0      0        2 
  25 chr25_19881731     ZGre    G    T        1      2        2 
  25 chr25_19881731     ZHar    G    T        0      0        2 
  25 chr25_19881731   Sample    G    T        0      0        2 
  25 chr25_19886547     AAsi    T    C        0      0        2 
  25 chr25_19886547     AKia    T    C        0      0        2 
  25 chr25_19886547     AOna    T    C        0      0        2 
  25 chr25_19886547     ASom    T    C        0      0        2 
  25 chr25_19886547     HCab    T    C        1      2        2 
  25 chr25_19886547     HPrz    T    C        1      2        2 
  25 chr25_19886547     ZBoe    T    C        0      0        2 
  25 chr25_19886547     ZGre    T    C        0      0        2 
  25 chr25_19886547     ZHar    T    C        1      2        2 
  25 chr25_19886547   Sample    T    C        1      2        2 
  25 chr25_19890079     AAsi    C    T        0      0        2 
  25 chr25_19890079     AKia    C    T      0.5      1        2 
  25 chr25_19890079     AOna    C    T        0      0        2 
  25 chr25_19890079     ASom    C    T        0      0        2 
  25 chr25_19890079     HCab    C    T        0      0        2 
  25 chr25_19890079     HPrz    C    T        0      0        2 
  25 chr25_19890079     ZBoe    C    T        0      0        2 
  25 chr25_19890079     ZGre    C    T        0      0        2 
  25 chr25_19890079     ZHar    C    T        0      0        2 
  25 chr25_19890079   Sample    C    T        0      0        2 
  25 chr25_19890701     AAsi    C    A        0      0        2 
  25 chr25_19890701     AKia    C    A        0      0        2 
  25 chr25_19890701     AOna    C    A        0      0        2 
  25 chr25_19890701     ASom    C    A        0      0        2 
  25 chr25_19890701     HCab    C    A        1      2        2 
  25 chr25_19890701     HPrz    C    A        1      2        2 
  25 chr25_19890701     ZBoe    C    A        0      0        2 
  25 chr25_19890701     ZGre    C    A        0      0        2 
  25 chr25_19890701     ZHar    C    A        0      0        2 
  25 chr25_19890701   Sample    C    A        1      2        2 
  25 chr25_19891935     AAsi    C    G        0      0        2 
  25 chr25_19891935     AKia    C    G        0      0        2 
  25 chr25_19891935     AOna    C    G        0      0        2 
  25 chr25_19891935     ASom    C    G        0      0        2 
  25 chr25_19891935     HCab    C    G        0      0        2 
  25 chr25_19891935     HPrz    C    G        0      0        2 
  25 chr25_19891935     ZBoe    C    G      0.5      1        2 
  25 chr25_19891935     ZGre    C    G        0      0        2 
  25 chr25_19891935     ZHar    C    G        0      0        2 
  25 chr25_19891935   Sample    C    G        0      0        2 
  25 chr25_19892922     AAsi    G    A        0      0        2 
  25 chr25_19892922     AKia    G    A        0      0        2 
  25 chr25_19892922     AOna    G    A      0.5      1        2 
  25 chr25_19892922     ASom    G    A        0      0        2 
  25 chr25_19892922     HCab    G    A        0      0        2 
  25 chr25_19892922     HPrz    G    A        0      0        2 
  25 chr25_19892922     ZBoe    G    A        0      0        2 
  25 chr25_19892922     ZGre    G    A        0      0        2 
  25 chr25_19892922     ZHar    G    A        0      0        2 
  25 chr25_19892922   Sample    G    A        0      0        2 
  25 chr25_19896757     AAsi    T    C        0      0        2 
  25 chr25_19896757     AKia    T    C        0      0        2 
  25 chr25_19896757     AOna    T    C        0      0        2 
  25 chr25_19896757     ASom    T    C        0      0        2 
  25 chr25_19896757     HCab    T    C        0      0        2 
  25 chr25_19896757     HPrz    T    C      0.5      1        2 
  25 chr25_19896757     ZBoe    T    C        0      0        2 
  25 chr25_19896757     ZGre    T    C        0      0        2 
  25 chr25_19896757     ZHar    T    C        0      0        2 
  25 chr25_19896757   Sample    T    C        0      0        2 
  25 chr25_19897148     AAsi    G    A        0      0        2 
  25 chr25_19897148     AKia    G    A        0      0        2 
  25 chr25_19897148     AOna    G    A        0      0        2 
  25 chr25_19897148     ASom    G    A        0      0        2 
  25 chr25_19897148     HCab    G    A        0      0        2 
  25 chr25_19897148     HPrz    G    A        0      0        2 
  25 chr25_19897148     ZBoe    G    A        0      0        2 
  25 chr25_19897148     ZGre    G    A        1      2        2 
  25 chr25_19897148     ZHar    G    A        0      0        2 
  25 chr25_19897148   Sample    G    A        0      0        2 
  25 chr25_19898684     AAsi    T    G        0      0        2 
  25 chr25_19898684     AKia    T    G      0.5      1        2 
  25 chr25_19898684     AOna    T    G        0      0        2 
  25 chr25_19898684     ASom    T    G        0      0        2 
  25 chr25_19898684     HCab    T    G        0      0        2 
  25 chr25_19898684     HPrz    T    G        0      0        2 
  25 chr25_19898684     ZBoe    T    G        0      0        2 
  25 chr25_19898684     ZGre    T    G        0      0        2 
  25 chr25_19898684     ZHar    T    G        0      0        2 
  25 chr25_19898684   Sample    T    G        0      0        2 
  25 chr25_19900870     AAsi    T    C        0      0        2 
  25 chr25_19900870     AKia    T    C        0      0        2 
  25 chr25_19900870     AOna    T    C        0      0        2 
  25 chr25_19900870     ASom    T    C        0      0        2 
  25 chr25_19900870     HCab    T    C        0      0        2 
  25 chr25_19900870     HPrz    T    C        0      0        2 
  25 chr25_19900870     ZBoe    T    C        0      0        2 
  25 chr25_19900870     ZGre    T    C        1      2        2 
  25 chr25_19900870     ZHar    T    C        0      0        2 
  25 chr25_19900870   Sample    T    C        0      0        2 
  25 chr25_19906798     AAsi    A    G        0      0        2 
  25 chr25_19906798     AKia    A    G        0      0        2 
  25 chr25_19906798     AOna    A    G        0      0        2 
  25 chr25_19906798     ASom    A    G        0      0        2 
  25 chr25_19906798     HCab    A    G        0      0        2 
  25 chr25_19906798     HPrz    A    G        0      0        2 
  25 chr25_19906798     ZBoe    A    G        0      0        2 
  25 chr25_19906798     ZGre    A    G        1      2        2 
  25 chr25_19906798     ZHar    A    G        0      0        2 
  25 chr25_19906798   Sample    A    G        0      0        2 
  25 chr25_19912116     AAsi    G    C        0      0        2 
  25 chr25_19912116     AKia    G    C        0      0        2 
  25 chr25_19912116     AOna    G    C        0      0        2 
  25 chr25_19912116     ASom    G    C        0      0        2 
  25 chr25_19912116     HCab    G    C        0      0        2 
  25 chr25_19912116     HPrz    G    C        0      0        2 
  25 chr25_19912116     ZBoe    G    C        0      0        2 
  25 chr25_19912116     ZGre    G    C        0      0        2 
  25 chr25_19912116     ZHar    G    C        1      2        2 
  25 chr25_19912116   Sample    G    C        0      0        2 
  25 chr25_19914691     AAsi    C    T        1      2        2 
  25 chr25_19914691     AKia    C    T        0      0        2 
  25 chr25_19914691     AOna    C    T        0      0        2 
  25 chr25_19914691     ASom    C    T        0      0        2 
  25 chr25_19914691     HCab    C    T        0      0        2 
  25 chr25_19914691     HPrz    C    T        0      0        2 
  25 chr25_19914691     ZBoe    C    T        0      0        2 
  25 chr25_19914691     ZGre    C    T        0      0        2 
  25 chr25_19914691     ZHar    C    T        0      0        2 
  25 chr25_19914691   Sample    C    T        0      0        2 
  25 chr25_19920351     AAsi    C    T        0      0        2 
  25 chr25_19920351     AKia    C    T        0      0        2 
  25 chr25_19920351     AOna    C    T        0      0        2 
  25 chr25_19920351     ASom    C    T        0      0        2 
  25 chr25_19920351     HCab    C    T        0      0        2 
  25 chr25_19920351     HPrz    C    T        0      0        2 
  25 chr25_19920351     ZBoe    C    T        0      0        2 
  25 chr25_19920351     ZGre    C    T        1      2        2 
  25 chr25_19920351     ZHar    C    T        0      0        2 
  25 chr25_19920351   Sample    C    T        0      0        2 
  25 chr25_19921281     AAsi    C    T        0      0        2 
  25 chr25_19921281     AKia    C    T      0.5      1        2 
  25 chr25_19921281     AOna    C    T      0.5      1        2 
  25 chr25_19921281     ASom    C    T        0      0        2 
  25 chr25_19921281     HCab    C    T        0      0        2 
  25 chr25_19921281     HPrz    C    T        0      0        2 
  25 chr25_19921281     ZBoe    C    T        0      0        2 
  25 chr25_19921281     ZGre    C    T        0      0        2 
  25 chr25_19921281     ZHar    C    T        0      0        2 
  25 chr25_19921281   Sample    C    T        0      0        2 
  25 chr25_19923053     AAsi    G    A        0      0        2 
  25 chr25_19923053     AKia    G    A      0.5      1        2 
  25 chr25_19923053     AOna    G    A      0.5      1        2 
  25 chr25_19923053     ASom    G    A        0      0        2 
  25 chr25_19923053     HCab    G    A        0      0        2 
  25 chr25_19923053     HPrz    G    A        0      0        2 
  25 chr25_19923053     ZBoe    G    A        0      0        2 
  25 chr25_19923053     ZGre    G    A        0      0        2 
  25 chr25_19923053     ZHar    G    A        0      0        2 
  25 chr25_19923053   Sample    G    A        0      0        2 
  25 chr25_19925695     AAsi    A    C        1      2        2 
  25 chr25_19925695     AKia    A    C        0      0        2 
  25 chr25_19925695     AOna    A    C        0      0        2 
  25 chr25_19925695     ASom    A    C        0      0        2 
  25 chr25_19925695     HCab    A    C        0      0        2 
  25 chr25_19925695     HPrz    A    C        0      0        2 
  25 chr25_19925695     ZBoe    A    C        0      0        2 
  25 chr25_19925695     ZGre    A    C        0      0        2 
  25 chr25_19925695     ZHar    A    C        0      0        2 
  25 chr25_19925695   Sample    A    C        0      0        2 
  25 chr25_19931485     AAsi    T    C        0      0        2 
  25 chr25_19931485     AKia    T    C        0      0        2 
  25 chr25_19931485     AOna    T    C        0      0        2 
  25 chr25_19931485     ASom    T    C        0      0        2 
  25 chr25_19931485     HCab    T    C        0      0        2 
  25 chr25_19931485     HPrz    T    C        0      0        2 
  25 chr25_19931485     ZBoe    T    C        0      0        2 
  25 chr25_19931485     ZGre    T    C        0      0        2 
  25 chr25_19931485     ZHar    T    C        1      2        2 
  25 chr25_19931485   Sample    T    C        0      0        2 
  25 chr25_19940358     AAsi    A    G        1      2        2 
  25 chr25_19940358     AKia    A    G        0      0        2 
  25 chr25_19940358     AOna    A    G        0      0        2 
  25 chr25_19940358     ASom    A    G        1      2        2 
  25 chr25_19940358     HCab    A    G        0      0        2 
  25 chr25_19940358     HPrz    A    G        0      0        2 
  25 chr25_19940358     ZBoe    A    G        1      2        2 
  25 chr25_19940358     ZGre    A    G        1      2        2 
  25 chr25_19940358     ZHar    A    G        1      2        2 
  25 chr25_19940358   Sample    A    G        0      0        2 
  25 chr25_19941530     AAsi    T    C        0      0        2 
  25 chr25_19941530     AKia    T    C        0      0        2 
  25 chr25_19941530     AOna    T    C        0      0        2 
  25 chr25_19941530     ASom    T    C        0      0        2 
  25 chr25_19941530     HCab    T    C        1      2        2 
  25 chr25_19941530     HPrz    T    C        1      2        2 
  25 chr25_19941530     ZBoe    T    C        0      0        2 
  25 chr25_19941530     ZGre    T    C        0      0        2 
  25 chr25_19941530     ZHar    T    C        0      0        2 
  25 chr25_19941530   Sample    T    C        1      2        2 
  25 chr25_19947064     AAsi    T    C        1      2        2 
  25 chr25_19947064     AKia    T    C        0      0        2 
  25 chr25_19947064     AOna    T    C        0      0        2 
  25 chr25_19947064     ASom    T    C        1      2        2 
  25 chr25_19947064     HCab    T    C        0      0        2 
  25 chr25_19947064     HPrz    T    C        0      0        2 
  25 chr25_19947064     ZBoe    T    C        0      0        2 
  25 chr25_19947064     ZGre    T    C        0      0        2 
  25 chr25_19947064     ZHar    T    C        0      0        2 
  25 chr25_19947064   Sample    T    C        0      0        2 
  25 chr25_19973493     AAsi    C    T        0      0        2 
  25 chr25_19973493     AKia    C    T        0      0        2 
  25 chr25_19973493     AOna    C    T        0      0        2 
  25 chr25_19973493     ASom    C    T        1      2        2 
  25 chr25_19973493     HCab    C    T        0      0        2 
  25 chr25_19973493     HPrz    C    T        0      0        2 
  25 chr25_19973493     ZBoe    C    T        0      0        2 
  25 chr25_19973493     ZGre    C    T        0      0        2 
  25 chr25_19973493     ZHar    C    T        0      0        2 
  25 chr25_19973493   Sample    C    T        0      0        2 
  25 chr25_19973781     AAsi    A    C        0      0        2 
  25 chr25_19973781     AKia    A    C        0      0        2 
  25 chr25_19973781     AOna    A    C        0      0        2 
  25 chr25_19973781     ASom    A    C        0      0        2 
  25 chr25_19973781     HCab    A    C        1      2        2 
  25 chr25_19973781     HPrz    A    C        1      2        2 
  25 chr25_19973781     ZBoe    A    C        0      0        2 
  25 chr25_19973781     ZGre    A    C        0      0        2 
  25 chr25_19973781     ZHar    A    C        0      0        2 
  25 chr25_19973781   Sample    A    C        1      2        2 
  25 chr25_19974565     AAsi    T    C        0      0        2 
  25 chr25_19974565     AKia    T    C        0      0        2 
  25 chr25_19974565     AOna    T    C        0      0        2 
  25 chr25_19974565     ASom    T    C        0      0        2 
  25 chr25_19974565     HCab    T    C        1      2        2 
  25 chr25_19974565     HPrz    T    C        1      2        2 
  25 chr25_19974565     ZBoe    T    C        0      0        2 
  25 chr25_19974565     ZGre    T    C        0      0        2 
  25 chr25_19974565     ZHar    T    C        0      0        2 
  25 chr25_19974565   Sample    T    C        1      2        2 
  25 chr25_19976464     AAsi    G    T        0      0        2 
  25 chr25_19976464     AKia    G    T        0      0        2 
  25 chr25_19976464     AOna    G    T        0      0        2 
  25 chr25_19976464     ASom    G    T        0      0        2 
  25 chr25_19976464     HCab    G    T        0      0        2 
  25 chr25_19976464     HPrz    G    T        0      0        2 
  25 chr25_19976464     ZBoe    G    T        0      0        2 
  25 chr25_19976464     ZGre    G    T        0      0        2 
  25 chr25_19976464     ZHar    G    T        1      2        2 
  25 chr25_19976464   Sample    G    T        0      0        2 
  25 chr25_19980507     AAsi    C    T        0      0        2 
  25 chr25_19980507     AKia    C    T        0      0        2 
  25 chr25_19980507     AOna    C    T        0      0        2 
  25 chr25_19980507     ASom    C    T        0      0        2 
  25 chr25_19980507     HCab    C    T        1      2        2 
  25 chr25_19980507     HPrz    C    T        1      2        2 
  25 chr25_19980507     ZBoe    C    T        0      0        2 
  25 chr25_19980507     ZGre    C    T        0      0        2 
  25 chr25_19980507     ZHar    C    T        0      0        2 
  25 chr25_19980507   Sample    C    T        1      2        2 
  25 chr25_19980693     AAsi    G    T        0      0        2 
  25 chr25_19980693     AKia    G    T        0      0        2 
  25 chr25_19980693     AOna    G    T        0      0        2 
  25 chr25_19980693     ASom    G    T        0      0        2 
  25 chr25_19980693     HCab    G    T        1      2        2 
  25 chr25_19980693     HPrz    G    T        1      2        2 
  25 chr25_19980693     ZBoe    G    T        0      0        2 
  25 chr25_19980693     ZGre    G    T        0      0        2 
  25 chr25_19980693     ZHar    G    T        0      0        2 
  25 chr25_19980693   Sample    G    T        1      2        2 
  25 chr25_19983999     AAsi    T    C        0      0        2 
  25 chr25_19983999     AKia    T    C        0      0        2 
  25 chr25_19983999     AOna    T    C        0      0        2 
  25 chr25_19983999     ASom    T    C        0      0        2 
  25 chr25_19983999     HCab    T    C        1      2        2 
  25 chr25_19983999     HPrz    T    C        1      2        2 
  25 chr25_19983999     ZBoe    T    C        0      0        2 
  25 chr25_19983999     ZGre    T    C        0      0        2 
  25 chr25_19983999     ZHar    T    C        0      0        2 
  25 chr25_19983999   Sample    T    C        1      2        2 
  25 chr25_19988941     AAsi    A    C      0.5      1        2 
  25 chr25_19988941     AKia    A    C        0      0        2 
  25 chr25_19988941     AOna    A    C        0      0        2 
  25 chr25_19988941     ASom    A    C        0      0        2 
  25 chr25_19988941     HCab    A    C        0      0        2 
  25 chr25_19988941     HPrz    A    C        0      0        2 
  25 chr25_19988941     ZBoe    A    C        0      0        2 
  25 chr25_19988941     ZGre    A    C        0      0        2 
  25 chr25_19988941     ZHar    A    C        0      0        2 
  25 chr25_19988941   Sample    A    C        0      0        2 
  25 chr25_19991476     AAsi    T    C        0      0        2 
  25 chr25_19991476     AKia    T    C        0      0        2 
  25 chr25_19991476     AOna    T    C        0      0        2 
  25 chr25_19991476     ASom    T    C        1      2        2 
  25 chr25_19991476     HCab    T    C        0      0        2 
  25 chr25_19991476     HPrz    T    C        0      0        2 
  25 chr25_19991476     ZBoe    T    C        0      0        2 
  25 chr25_19991476     ZGre    T    C        0      0        2 
  25 chr25_19991476     ZHar    T    C        0      0        2 
  25 chr25_19991476   Sample    T    C        0      0        2 
  25 chr25_19996740     AAsi    C    G        0      0        2 
  25 chr25_19996740     AKia    C    G        1      2        2 
  25 chr25_19996740     AOna    C    G      0.5      1        2 
  25 chr25_19996740     ASom    C    G        0      0        2 
  25 chr25_19996740     HCab    C    G        0      0        2 
  25 chr25_19996740     HPrz    C    G        0      0        2 
  25 chr25_19996740     ZBoe    C    G        0      0        2 
  25 chr25_19996740     ZGre    C    G        0      0        2 
  25 chr25_19996740     ZHar    C    G        0      0        2 
  25 chr25_19996740   Sample    C    G        0      0        2 
  25 chr25_20011939     AAsi    T    G        0      0        2 
  25 chr25_20011939     AKia    T    G        0      0        2 
  25 chr25_20011939     AOna    T    G        0      0        2 
  25 chr25_20011939     ASom    T    G        0      0        2 
  25 chr25_20011939     HCab    T    G        1      2        2 
  25 chr25_20011939     HPrz    T    G        1      2        2 
  25 chr25_20011939     ZBoe    T    G        0      0        2 
  25 chr25_20011939     ZGre    T    G        0      0        2 
  25 chr25_20011939     ZHar    T    G        0      0        2 
  25 chr25_20011939   Sample    T    G        1      2        2 
  25 chr25_20019972     AAsi    G    A        0      0        2 
  25 chr25_20019972     AKia    G    A        0      0        2 
  25 chr25_20019972     AOna    G    A        0      0        2 
  25 chr25_20019972     ASom    G    A        0      0        2 
  25 chr25_20019972     HCab    G    A        1      2        2 
  25 chr25_20019972     HPrz    G    A        1      2        2 
  25 chr25_20019972     ZBoe    G    A        0      0        2 
  25 chr25_20019972     ZGre    G    A        0      0        2 
  25 chr25_20019972     ZHar    G    A        0      0        2 
  25 chr25_20019972   Sample    G    A        1      2        2 
  25 chr25_20020466     AAsi    T    C        0      0        2 
  25 chr25_20020466     AKia    T    C        0      0        2 
  25 chr25_20020466     AOna    T    C        0      0        2 
  25 chr25_20020466     ASom    T    C        0      0        2 
  25 chr25_20020466     HCab    T    C      0.5      1        2 
  25 chr25_20020466     HPrz    T    C        1      2        2 
  25 chr25_20020466     ZBoe    T    C        0      0        2 
  25 chr25_20020466     ZGre    T    C        0      0        2 
  25 chr25_20020466     ZHar    T    C        0      0        2 
  25 chr25_20020466   Sample    T    C        1      2        2 
  25 chr25_20024350     AAsi    T    C        0      0        2 
  25 chr25_20024350     AKia    T    C        0      0        2 
  25 chr25_20024350     AOna    T    C        0      0        2 
  25 chr25_20024350     ASom    T    C        0      0        2 
  25 chr25_20024350     HCab    T    C        0      0        2 
  25 chr25_20024350     HPrz    T    C        0      0        2 
  25 chr25_20024350     ZBoe    T    C        0      0        2 
  25 chr25_20024350     ZGre    T    C        0      0        2 
  25 chr25_20024350     ZHar    T    C        1      2        2 
  25 chr25_20024350   Sample    T    C        0      0        2 
  25 chr25_20032741     AAsi    C    A        0      0        2 
  25 chr25_20032741     AKia    C    A        0      0        2 
  25 chr25_20032741     AOna    C    A        1      2        2 
  25 chr25_20032741     ASom    C    A        0      0        2 
  25 chr25_20032741     HCab    C    A        0      0        2 
  25 chr25_20032741     HPrz    C    A        0      0        2 
  25 chr25_20032741     ZBoe    C    A        0      0        2 
  25 chr25_20032741     ZGre    C    A        0      0        2 
  25 chr25_20032741     ZHar    C    A        0      0        2 
  25 chr25_20032741   Sample    C    A        0      0        2 
  25 chr25_20035892     AAsi    T    C        0      0        2 
  25 chr25_20035892     AKia    T    C        0      0        2 
  25 chr25_20035892     AOna    T    C        0      0        2 
  25 chr25_20035892     ASom    T    C        0      0        2 
  25 chr25_20035892     HCab    T    C        0      0        2 
  25 chr25_20035892     HPrz    T    C        0      0        2 
  25 chr25_20035892     ZBoe    T    C      0.5      1        2 
  25 chr25_20035892     ZGre    T    C        0      0        2 
  25 chr25_20035892     ZHar    T    C        0      0        2 
  25 chr25_20035892   Sample    T    C        0      0        2 
  25 chr25_20038828     AAsi    T    C        0      0        2 
  25 chr25_20038828     AKia    T    C        0      0        2 
  25 chr25_20038828     AOna    T    C        0      0        2 
  25 chr25_20038828     ASom    T    C        0      0        2 
  25 chr25_20038828     HCab    T    C        1      2        2 
  25 chr25_20038828     HPrz    T    C        1      2        2 
  25 chr25_20038828     ZBoe    T    C        0      0        2 
  25 chr25_20038828     ZGre    T    C        0      0        2 
  25 chr25_20038828     ZHar    T    C        0      0        2 
  25 chr25_20038828   Sample    T    C        1      2        2 
  25 chr25_20042483     AAsi    C    T        0      0        2 
  25 chr25_20042483     AKia    C    T        0      0        2 
  25 chr25_20042483     AOna    C    T        0      0        2 
  25 chr25_20042483     ASom    C    T        0      0        2 
  25 chr25_20042483     HCab    C    T        0      0        2 
  25 chr25_20042483     HPrz    C    T        0      0        2 
  25 chr25_20042483     ZBoe    C    T        0      0        2 
  25 chr25_20042483     ZGre    C    T        0      0        2 
  25 chr25_20042483     ZHar    C    T        1      2        2 
  25 chr25_20042483   Sample    C    T        0      0        2 
  25 chr25_20043315     AAsi    A    G        0      0        2 
  25 chr25_20043315     AKia    A    G        0      0        2 
  25 chr25_20043315     AOna    A    G        0      0        2 
  25 chr25_20043315     ASom    A    G        0      0        2 
  25 chr25_20043315     HCab    A    G        0      0        2 
  25 chr25_20043315     HPrz    A    G        0      0        2 
  25 chr25_20043315     ZBoe    A    G        0      0        2 
  25 chr25_20043315     ZGre    A    G        1      2        2 
  25 chr25_20043315     ZHar    A    G        0      0        2 
  25 chr25_20043315   Sample    A    G        0      0        2 
  25 chr25_20047283     AAsi    A    C        0      0        2 
  25 chr25_20047283     AKia    A    C        1      2        2 
  25 chr25_20047283     AOna    A    C        0      0        2 
  25 chr25_20047283     ASom    A    C        0      0        2 
  25 chr25_20047283     HCab    A    C        0      0        2 
  25 chr25_20047283     HPrz    A    C        0      0        2 
  25 chr25_20047283     ZBoe    A    C        0      0        2 
  25 chr25_20047283     ZGre    A    C        0      0        2 
  25 chr25_20047283     ZHar    A    C        0      0        2 
  25 chr25_20047283   Sample    A    C        0      0        2 
  25 chr25_20050637     AAsi    G    A        0      0        2 
  25 chr25_20050637     AKia    G    A        0      0        2 
  25 chr25_20050637     AOna    G    A        0      0        2 
  25 chr25_20050637     ASom    G    A        0      0        2 
  25 chr25_20050637     HCab    G    A        1      2        2 
  25 chr25_20050637     HPrz    G    A        1      2        2 
  25 chr25_20050637     ZBoe    G    A        0      0        2 
  25 chr25_20050637     ZGre    G    A        0      0        2 
  25 chr25_20050637     ZHar    G    A        0      0        2 
  25 chr25_20050637   Sample    G    A        1      2        2 
  25 chr25_20055319     AAsi    G    C        0      0        2 
  25 chr25_20055319     AKia    G    C        1      2        2 
  25 chr25_20055319     AOna    G    C        0      0        2 
  25 chr25_20055319     ASom    G    C        0      0        2 
  25 chr25_20055319     HCab    G    C        0      0        2 
  25 chr25_20055319     HPrz    G    C        0      0        2 
  25 chr25_20055319     ZBoe    G    C        0      0        2 
  25 chr25_20055319     ZGre    G    C        0      0        2 
  25 chr25_20055319     ZHar    G    C        0      0        2 
  25 chr25_20055319   Sample    G    C        0      0        2 
  25 chr25_20058043     AAsi    T    G        0      0        2 
  25 chr25_20058043     AKia    T    G        0      0        2 
  25 chr25_20058043     AOna    T    G        0      0        2 
  25 chr25_20058043     ASom    T    G        0      0        2 
  25 chr25_20058043     HCab    T    G        0      0        2 
  25 chr25_20058043     HPrz    T    G        0      0        2 
  25 chr25_20058043     ZBoe    T    G        1      2        2 
  25 chr25_20058043     ZGre    T    G        1      2        2 
  25 chr25_20058043     ZHar    T    G        0      0        2 
  25 chr25_20058043   Sample    T    G        0      0        2 
  25 chr25_20061048     AAsi    T    C        0      0        2 
  25 chr25_20061048     AKia    T    C        0      0        2 
  25 chr25_20061048     AOna    T    C        0      0        2 
  25 chr25_20061048     ASom    T    C        0      0        2 
  25 chr25_20061048     HCab    T    C        1      2        2 
  25 chr25_20061048     HPrz    T    C        1      2        2 
  25 chr25_20061048     ZBoe    T    C        0      0        2 
  25 chr25_20061048     ZGre    T    C        0      0        2 
  25 chr25_20061048     ZHar    T    C        0      0        2 
  25 chr25_20061048   Sample    T    C        1      2        2 
  25 chr25_20062127     AAsi    G    A        1      2        2 
  25 chr25_20062127     AKia    G    A        0      0        2 
  25 chr25_20062127     AOna    G    A        0      0        2 
  25 chr25_20062127     ASom    G    A        1      2        2 
  25 chr25_20062127     HCab    G    A        0      0        2 
  25 chr25_20062127     HPrz    G    A        0      0        2 
  25 chr25_20062127     ZBoe    G    A        0      0        2 
  25 chr25_20062127     ZGre    G    A        0      0        2 
  25 chr25_20062127     ZHar    G    A        0      0        2 
  25 chr25_20062127   Sample    G    A        0      0        2 
  25 chr25_20064007     AAsi    T    G        0      0        2 
  25 chr25_20064007     AKia    T    G        0      0        2 
  25 chr25_20064007     AOna    T    G        0      0        2 
  25 chr25_20064007     ASom    T    G        0      0        2 
  25 chr25_20064007     HCab    T    G        0      0        2 
  25 chr25_20064007     HPrz    T    G        0      0        2 
  25 chr25_20064007     ZBoe    T    G        1      2        2 
  25 chr25_20064007     ZGre    T    G        1      2        2 
  25 chr25_20064007     ZHar    T    G        0      0        2 
  25 chr25_20064007   Sample    T    G        0      0        2 
  25 chr25_20064971     AAsi    C    T        0      0        2 
  25 chr25_20064971     AKia    C    T        0      0        2 
  25 chr25_20064971     AOna    C    T        0      0        2 
  25 chr25_20064971     ASom    C    T        0      0        2 
  25 chr25_20064971     HCab    C    T        1      2        2 
  25 chr25_20064971     HPrz    C    T        1      2        2 
  25 chr25_20064971     ZBoe    C    T        0      0        2 
  25 chr25_20064971     ZGre    C    T        0      0        2 
  25 chr25_20064971     ZHar    C    T        0      0        2 
  25 chr25_20064971   Sample    C    T        1      2        2 
  25 chr25_20065728     AAsi    C    A        1      2        2 
  25 chr25_20065728     AKia    C    A        0      0        2 
  25 chr25_20065728     AOna    C    A        0      0        2 
  25 chr25_20065728     ASom    C    A        1      2        2 
  25 chr25_20065728     HCab    C    A        0      0        2 
  25 chr25_20065728     HPrz    C    A        0      0        2 
  25 chr25_20065728     ZBoe    C    A        0      0        2 
  25 chr25_20065728     ZGre    C    A        0      0        2 
  25 chr25_20065728     ZHar    C    A        0      0        2 
  25 chr25_20065728   Sample    C    A        0      0        2 
  25 chr25_20072402     AAsi    C    T        0      0        2 
  25 chr25_20072402     AKia    C    T        0      0        2 
  25 chr25_20072402     AOna    C    T        0      0        2 
  25 chr25_20072402     ASom    C    T        0      0        2 
  25 chr25_20072402     HCab    C    T        1      2        2 
  25 chr25_20072402     HPrz    C    T        1      2        2 
  25 chr25_20072402     ZBoe    C    T        0      0        2 
  25 chr25_20072402     ZGre    C    T        0      0        2 
  25 chr25_20072402     ZHar    C    T        0      0        2 
  25 chr25_20072402   Sample    C    T        1      2        2 
  25 chr25_20077126     AAsi    A    C        0      0        2 
  25 chr25_20077126     AKia    A    C        0      0        2 
  25 chr25_20077126     AOna    A    C        0      0        2 
  25 chr25_20077126     ASom    A    C        0      0        2 
  25 chr25_20077126     HCab    A    C        1      2        2 
  25 chr25_20077126     HPrz    A    C        1      2        2 
  25 chr25_20077126     ZBoe    A    C        0      0        2 
  25 chr25_20077126     ZGre    A    C        0      0        2 
  25 chr25_20077126     ZHar    A    C        0      0        2 
  25 chr25_20077126   Sample    A    C        1      2        2 
  25 chr25_20083087     AAsi    C    T        0      0        2 
  25 chr25_20083087     AKia    C    T        0      0        2 
  25 chr25_20083087     AOna    C    T        0      0        2 
  25 chr25_20083087     ASom    C    T        0      0        2 
  25 chr25_20083087     HCab    C    T        1      2        2 
  25 chr25_20083087     HPrz    C    T        1      2        2 
  25 chr25_20083087     ZBoe    C    T        0      0        2 
  25 chr25_20083087     ZGre    C    T        0      0        2 
  25 chr25_20083087     ZHar    C    T        0      0        2 
  25 chr25_20083087   Sample    C    T        1      2        2 
  25 chr25_20090712     AAsi    C    A        0      0        2 
  25 chr25_20090712     AKia    C    A        1      2        2 
  25 chr25_20090712     AOna    C    A        0      0        2 
  25 chr25_20090712     ASom    C    A        0      0        2 
  25 chr25_20090712     HCab    C    A        0      0        2 
  25 chr25_20090712     HPrz    C    A        0      0        2 
  25 chr25_20090712     ZBoe    C    A        0      0        2 
  25 chr25_20090712     ZGre    C    A        0      0        2 
  25 chr25_20090712     ZHar    C    A        0      0        2 
  25 chr25_20090712   Sample    C    A        0      0        2 
  25 chr25_20094463     AAsi    G    T        0      0        2 
  25 chr25_20094463     AKia    G    T        0      0        2 
  25 chr25_20094463     AOna    G    T        0      0        2 
  25 chr25_20094463     ASom    G    T        0      0        2 
  25 chr25_20094463     HCab    G    T      0.5      1        2 
  25 chr25_20094463     HPrz    G    T        1      2        2 
  25 chr25_20094463     ZBoe    G    T        0      0        2 
  25 chr25_20094463     ZGre    G    T        0      0        2 
  25 chr25_20094463     ZHar    G    T        0      0        2 
  25 chr25_20094463   Sample    G    T        1      2        2 
  25 chr25_20100615     AAsi    A    G        0      0        2 
  25 chr25_20100615     AKia    A    G        0      0        2 
  25 chr25_20100615     AOna    A    G        0      0        2 
  25 chr25_20100615     ASom    A    G        0      0        2 
  25 chr25_20100615     HCab    A    G      0.5      1        2 
  25 chr25_20100615     HPrz    A    G        0      0        2 
  25 chr25_20100615     ZBoe    A    G        0      0        2 
  25 chr25_20100615     ZGre    A    G        0      0        2 
  25 chr25_20100615     ZHar    A    G        0      0        2 
  25 chr25_20100615   Sample    A    G        0      0        2 
  25 chr25_20101152     AAsi    C    T        1      2        2 
  25 chr25_20101152     AKia    C    T        0      0        2 
  25 chr25_20101152     AOna    C    T        0      0        2 
  25 chr25_20101152     ASom    C    T        1      2        2 
  25 chr25_20101152     HCab    C    T        0      0        2 
  25 chr25_20101152     HPrz    C    T        0      0        2 
  25 chr25_20101152     ZBoe    C    T        0      0        2 
  25 chr25_20101152     ZGre    C    T        0      0        2 
  25 chr25_20101152     ZHar    C    T        0      0        2 
  25 chr25_20101152   Sample    C    T        0      0        2 
  25 chr25_20103026     AAsi    A    T        0      0        2 
  25 chr25_20103026     AKia    A    T        0      0        2 
  25 chr25_20103026     AOna    A    T        0      0        2 
  25 chr25_20103026     ASom    A    T        0      0        2 
  25 chr25_20103026     HCab    A    T        0      0        2 
  25 chr25_20103026     HPrz    A    T        0      0        2 
  25 chr25_20103026     ZBoe    A    T        1      2        2 
  25 chr25_20103026     ZGre    A    T        0      0        2 
  25 chr25_20103026     ZHar    A    T        0      0        2 
  25 chr25_20103026   Sample    A    T        0      0        2 
  25 chr25_20105418     AAsi    T    C        0      0        2 
  25 chr25_20105418     AKia    T    C        0      0        2 
  25 chr25_20105418     AOna    T    C        0      0        2 
  25 chr25_20105418     ASom    T    C        0      0        2 
  25 chr25_20105418     HCab    T    C        0      0        2 
  25 chr25_20105418     HPrz    T    C        0      0        2 
  25 chr25_20105418     ZBoe    T    C        0      0        2 
  25 chr25_20105418     ZGre    T    C        0      0        2 
  25 chr25_20105418     ZHar    T    C      0.5      1        2 
  25 chr25_20105418   Sample    T    C        0      0        2 
  25 chr25_20112271     AAsi    G    A        1      2        2 
  25 chr25_20112271     AKia    G    A        0      0        2 
  25 chr25_20112271     AOna    G    A        0      0        2 
  25 chr25_20112271     ASom    G    A        0      0        2 
  25 chr25_20112271     HCab    G    A        1      2        2 
  25 chr25_20112271     HPrz    G    A        1      2        2 
  25 chr25_20112271     ZBoe    G    A        0      0        2 
  25 chr25_20112271     ZGre    G    A        0      0        2 
  25 chr25_20112271     ZHar    G    A        0      0        2 
  25 chr25_20112271   Sample    G    A        1      2        2 
  25 chr25_20112716     AAsi    C    T        0      0        2 
  25 chr25_20112716     AKia    C    T        1      2        2 
  25 chr25_20112716     AOna    C    T        1      2        2 
  25 chr25_20112716     ASom    C    T        0      0        2 
  25 chr25_20112716     HCab    C    T        0      0        2 
  25 chr25_20112716     HPrz    C    T        0      0        2 
  25 chr25_20112716     ZBoe    C    T        0      0        2 
  25 chr25_20112716     ZGre    C    T        0      0        2 
  25 chr25_20112716     ZHar    C    T        0      0        2 
  25 chr25_20112716   Sample    C    T        0      0        2 
  25 chr25_20113761     AAsi    T    C      0.5      1        2 
  25 chr25_20113761     AKia    T    C        0      0        2 
  25 chr25_20113761     AOna    T    C        0      0        2 
  25 chr25_20113761     ASom    T    C        0      0        2 
  25 chr25_20113761     HCab    T    C        0      0        2 
  25 chr25_20113761     HPrz    T    C        0      0        2 
  25 chr25_20113761     ZBoe    T    C        0      0        2 
  25 chr25_20113761     ZGre    T    C        0      0        2 
  25 chr25_20113761     ZHar    T    C        0      0        2 
  25 chr25_20113761   Sample    T    C        0      0        2 
  25 chr25_20115067     AAsi    T    C        0      0        2 
  25 chr25_20115067     AKia    T    C        0      0        2 
  25 chr25_20115067     AOna    T    C        0      0        2 
  25 chr25_20115067     ASom    T    C        0      0        2 
  25 chr25_20115067     HCab    T    C        1      2        2 
  25 chr25_20115067     HPrz    T    C        1      2        2 
  25 chr25_20115067     ZBoe    T    C        0      0        2 
  25 chr25_20115067     ZGre    T    C        0      0        2 
  25 chr25_20115067     ZHar    T    C        0      0        2 
  25 chr25_20115067   Sample    T    C        1      2        2 
  25 chr25_20116128     AAsi    G    A        0      0        2 
  25 chr25_20116128     AKia    G    A        0      0        2 
  25 chr25_20116128     AOna    G    A        0      0        2 
  25 chr25_20116128     ASom    G    A        0      0        2 
  25 chr25_20116128     HCab    G    A        1      2        2 
  25 chr25_20116128     HPrz    G    A        1      2        2 
  25 chr25_20116128     ZBoe    G    A        0      0        2 
  25 chr25_20116128     ZGre    G    A        0      0        2 
  25 chr25_20116128     ZHar    G    A        0      0        2 
  25 chr25_20116128   Sample    G    A        1      2        2 
  25 chr25_20124987     AAsi    C    T        0      0        2 
  25 chr25_20124987     AKia    C    T        0      0        2 
  25 chr25_20124987     AOna    C    T        0      0        2 
  25 chr25_20124987     ASom    C    T        1      2        2 
  25 chr25_20124987     HCab    C    T        0      0        2 
  25 chr25_20124987     HPrz    C    T        0      0        2 
  25 chr25_20124987     ZBoe    C    T        0      0        2 
  25 chr25_20124987     ZGre    C    T        0      0        2 
  25 chr25_20124987     ZHar    C    T        0      0        2 
  25 chr25_20124987   Sample    C    T        0      0        2 
  25 chr25_20125151     AAsi    G    A        0      0        2 
  25 chr25_20125151     AKia    G    A        0      0        2 
  25 chr25_20125151     AOna    G    A        0      0        2 
  25 chr25_20125151     ASom    G    A        0      0        2 
  25 chr25_20125151     HCab    G    A        0      0        2 
  25 chr25_20125151     HPrz    G    A        0      0        2 
  25 chr25_20125151     ZBoe    G    A        0      0        2 
  25 chr25_20125151     ZGre    G    A        0      0        2 
  25 chr25_20125151     ZHar    G    A        1      2        2 
  25 chr25_20125151   Sample    G    A        0      0        2 
  25 chr25_20127710     AAsi    C    T        1      2        2 
  25 chr25_20127710     AKia    C    T        0      0        2 
  25 chr25_20127710     AOna    C    T        0      0        2 
  25 chr25_20127710     ASom    C    T        1      2        2 
  25 chr25_20127710     HCab    C    T        0      0        2 
  25 chr25_20127710     HPrz    C    T        0      0        2 
  25 chr25_20127710     ZBoe    C    T        0      0        2 
  25 chr25_20127710     ZGre    C    T        0      0        2 
  25 chr25_20127710     ZHar    C    T        1      2        2 
  25 chr25_20127710   Sample    C    T        0      0        2 
  25 chr25_20133867     AAsi    T    C        0      0        2 
  25 chr25_20133867     AKia    T    C        0      0        2 
  25 chr25_20133867     AOna    T    C        0      0        2 
  25 chr25_20133867     ASom    T    C        0      0        2 
  25 chr25_20133867     HCab    T    C        0      0        2 
  25 chr25_20133867     HPrz    T    C        0      0        2 
  25 chr25_20133867     ZBoe    T    C        0      0        2 
  25 chr25_20133867     ZGre    T    C        0      0        2 
  25 chr25_20133867     ZHar    T    C      0.5      1        2 
  25 chr25_20133867   Sample    T    C        0      0        2 
  25 chr25_20138829     AAsi    C    T        0      0        2 
  25 chr25_20138829     AKia    C    T        0      0        2 
  25 chr25_20138829     AOna    C    T        0      0        2 
  25 chr25_20138829     ASom    C    T        0      0        2 
  25 chr25_20138829     HCab    C    T        1      2        2 
  25 chr25_20138829     HPrz    C    T        1      2        2 
  25 chr25_20138829     ZBoe    C    T        0      0        2 
  25 chr25_20138829     ZGre    C    T        0      0        2 
  25 chr25_20138829     ZHar    C    T        0      0        2 
  25 chr25_20138829   Sample    C    T        1      2        2 
  25 chr25_20144456     AAsi    T    C        0      0        2 
  25 chr25_20144456     AKia    T    C        0      0        2 
  25 chr25_20144456     AOna    T    C      0.5      1        2 
  25 chr25_20144456     ASom    T    C        0      0        2 
  25 chr25_20144456     HCab    T    C        0      0        2 
  25 chr25_20144456     HPrz    T    C        0      0        2 
  25 chr25_20144456     ZBoe    T    C        0      0        2 
  25 chr25_20144456     ZGre    T    C        0      0        2 
  25 chr25_20144456     ZHar    T    C        0      0        2 
  25 chr25_20144456   Sample    T    C        0      0        2 
  25 chr25_20154983     AAsi    G    C        0      0        2 
  25 chr25_20154983     AKia    G    C        0      0        2 
  25 chr25_20154983     AOna    G    C        0      0        2 
  25 chr25_20154983     ASom    G    C        0      0        2 
  25 chr25_20154983     HCab    G    C        0      0        2 
  25 chr25_20154983     HPrz    G    C        0      0        2 
  25 chr25_20154983     ZBoe    G    C        0      0        2 
  25 chr25_20154983     ZGre    G    C        0      0        2 
  25 chr25_20154983     ZHar    G    C      0.5      1        2 
  25 chr25_20154983   Sample    G    C        0      0        2 
  25 chr25_20156253     AAsi    G    C        0      0        2 
  25 chr25_20156253     AKia    G    C        0      0        2 
  25 chr25_20156253     AOna    G    C        0      0        2 
  25 chr25_20156253     ASom    G    C        0      0        2 
  25 chr25_20156253     HCab    G    C      0.5      1        2 
  25 chr25_20156253     HPrz    G    C        1      2        2 
  25 chr25_20156253     ZBoe    G    C        0      0        2 
  25 chr25_20156253     ZGre    G    C        0      0        2 
  25 chr25_20156253     ZHar    G    C        0      0        2 
  25 chr25_20156253   Sample    G    C        0      0        2 
  25 chr25_20157956     AAsi    C    A        0      0        2 
  25 chr25_20157956     AKia    C    A        0      0        2 
  25 chr25_20157956     AOna    C    A        0      0        2 
  25 chr25_20157956     ASom    C    A        0      0        2 
  25 chr25_20157956     HCab    C    A        0      0        2 
  25 chr25_20157956     HPrz    C    A        0      0        2 
  25 chr25_20157956     ZBoe    C    A        0      0        2 
  25 chr25_20157956     ZGre    C    A        1      2        2 
  25 chr25_20157956     ZHar    C    A        0      0        2 
  25 chr25_20157956   Sample    C    A        0      0        2 
  25 chr25_20159618     AAsi    C    A        0      0        2 
  25 chr25_20159618     AKia    C    A        0      0        2 
  25 chr25_20159618     AOna    C    A        0      0        2 
  25 chr25_20159618     ASom    C    A        0      0        2 
  25 chr25_20159618     HCab    C    A      0.5      1        2 
  25 chr25_20159618     HPrz    C    A        1      2        2 
  25 chr25_20159618     ZBoe    C    A        0      0        2 
  25 chr25_20159618     ZGre    C    A        0      0        2 
  25 chr25_20159618     ZHar    C    A        0      0        2 
  25 chr25_20159618   Sample    C    A        0      0        2 
  25 chr25_20165113     AAsi    T    G        0      0        2 
  25 chr25_20165113     AKia    T    G        0      0        2 
  25 chr25_20165113     AOna    T    G        1      2        2 
  25 chr25_20165113     ASom    T    G        0      0        2 
  25 chr25_20165113     HCab    T    G        0      0        2 
  25 chr25_20165113     HPrz    T    G        0      0        2 
  25 chr25_20165113     ZBoe    T    G        0      0        2 
  25 chr25_20165113     ZGre    T    G        0      0        2 
  25 chr25_20165113     ZHar    T    G        0      0        2 
  25 chr25_20165113   Sample    T    G        0      0        2 
  25 chr25_20181592     AAsi    T    C        0      0        2 
  25 chr25_20181592     AKia    T    C        0      0        2 
  25 chr25_20181592     AOna    T    C        0      0        2 
  25 chr25_20181592     ASom    T    C        0      0        2 
  25 chr25_20181592     HCab    T    C        0      0        2 
  25 chr25_20181592     HPrz    T    C        0      0        2 
  25 chr25_20181592     ZBoe    T    C        1      2        2 
  25 chr25_20181592     ZGre    T    C        0      0        2 
  25 chr25_20181592     ZHar    T    C        0      0        2 
  25 chr25_20181592   Sample    T    C        0      0        2 
  25 chr25_20182884     AAsi    G    A        0      0        2 
  25 chr25_20182884     AKia    G    A        0      0        2 
  25 chr25_20182884     AOna    G    A        0      0        2 
  25 chr25_20182884     ASom    G    A        0      0        2 
  25 chr25_20182884     HCab    G    A        1      2        2 
  25 chr25_20182884     HPrz    G    A        1      2        2 
  25 chr25_20182884     ZBoe    G    A        0      0        2 
  25 chr25_20182884     ZGre    G    A        0      0        2 
  25 chr25_20182884     ZHar    G    A        0      0        2 
  25 chr25_20182884   Sample    G    A        1      2        2 
  25 chr25_20187262     AAsi    A    G        0      0        2 
  25 chr25_20187262     AKia    A    G        0      0        2 
  25 chr25_20187262     AOna    A    G        0      0        2 
  25 chr25_20187262     ASom    A    G        0      0        2 
  25 chr25_20187262     HCab    A    G        1      2        2 
  25 chr25_20187262     HPrz    A    G        1      2        2 
  25 chr25_20187262     ZBoe    A    G        0      0        2 
  25 chr25_20187262     ZGre    A    G        0      0        2 
  25 chr25_20187262     ZHar    A    G        0      0        2 
  25 chr25_20187262   Sample    A    G        1      2        2 
  25 chr25_20202660     AAsi    C    A        0      0        2 
  25 chr25_20202660     AKia    C    A        0      0        2 
  25 chr25_20202660     AOna    C    A        0      0        2 
  25 chr25_20202660     ASom    C    A        0      0        2 
  25 chr25_20202660     HCab    C    A        0      0        2 
  25 chr25_20202660     HPrz    C    A        0      0        2 
  25 chr25_20202660     ZBoe    C    A        0      0        2 
  25 chr25_20202660     ZGre    C    A        0      0        2 
  25 chr25_20202660     ZHar    C    A        1      2        2 
  25 chr25_20202660   Sample    C    A        0      0        2 
  25 chr25_20204051     AAsi    C    T        0      0        2 
  25 chr25_20204051     AKia    C    T        0      0        2 
  25 chr25_20204051     AOna    C    T        0      0        2 
  25 chr25_20204051     ASom    C    T        0      0        2 
  25 chr25_20204051     HCab    C    T        1      2        2 
  25 chr25_20204051     HPrz    C    T        1      2        2 
  25 chr25_20204051     ZBoe    C    T        0      0        2 
  25 chr25_20204051     ZGre    C    T        0      0        2 
  25 chr25_20204051     ZHar    C    T        0      0        2 
  25 chr25_20204051   Sample    C    T        1      2        2 
  25 chr25_20218899     AAsi    G    T        0      0        2 
  25 chr25_20218899     AKia    G    T        0      0        2 
  25 chr25_20218899     AOna    G    T        0      0        2 
  25 chr25_20218899     ASom    G    T        0      0        2 
  25 chr25_20218899     HCab    G    T        0      0        2 
  25 chr25_20218899     HPrz    G    T        0      0        2 
  25 chr25_20218899     ZBoe    G    T        0      0        2 
  25 chr25_20218899     ZGre    G    T        0      0        2 
  25 chr25_20218899     ZHar    G    T      0.5      1        2 
  25 chr25_20218899   Sample    G    T        0      0        2 
  25 chr25_20226087     AAsi    T    C        0      0        2 
  25 chr25_20226087     AKia    T    C        0      0        2 
  25 chr25_20226087     AOna    T    C        0      0        2 
  25 chr25_20226087     ASom    T    C        0      0        2 
  25 chr25_20226087     HCab    T    C      0.5      1        2 
  25 chr25_20226087     HPrz    T    C      0.5      1        2 
  25 chr25_20226087     ZBoe    T    C        0      0        2 
  25 chr25_20226087     ZGre    T    C        0      0        2 
  25 chr25_20226087     ZHar    T    C        0      0        2 
  25 chr25_20226087   Sample    T    C        0      0        2 
  25 chr25_20233093     AAsi    C    G        0      0        2 
  25 chr25_20233093     AKia    C    G        0      0        2 
  25 chr25_20233093     AOna    C    G        0      0        2 
  25 chr25_20233093     ASom    C    G        0      0        2 
  25 chr25_20233093     HCab    C    G        0      0        2 
  25 chr25_20233093     HPrz    C    G        0      0        2 
  25 chr25_20233093     ZBoe    C    G        1      2        2 
  25 chr25_20233093     ZGre    C    G        1      2        2 
  25 chr25_20233093     ZHar    C    G        1      2        2 
  25 chr25_20233093   Sample    C    G        0      0        2 
  25 chr25_20241901     AAsi    T    C        0      0        2 
  25 chr25_20241901     AKia    T    C        0      0        2 
  25 chr25_20241901     AOna    T    C        0      0        2 
  25 chr25_20241901     ASom    T    C        0      0        2 
  25 chr25_20241901     HCab    T    C        1      2        2 
  25 chr25_20241901     HPrz    T    C        1      2        2 
  25 chr25_20241901     ZBoe    T    C        0      0        2 
  25 chr25_20241901     ZGre    T    C        0      0        2 
  25 chr25_20241901     ZHar    T    C        0      0        2 
  25 chr25_20241901   Sample    T    C        1      2        2 
  25 chr25_20255206     AAsi    A    G        0      0        2 
  25 chr25_20255206     AKia    A    G        0      0        2 
  25 chr25_20255206     AOna    A    G        0      0        2 
  25 chr25_20255206     ASom    A    G        0      0        2 
  25 chr25_20255206     HCab    A    G        1      2        2 
  25 chr25_20255206     HPrz    A    G        1      2        2 
  25 chr25_20255206     ZBoe    A    G        0      0        2 
  25 chr25_20255206     ZGre    A    G        0      0        2 
  25 chr25_20255206     ZHar    A    G        0      0        2 
  25 chr25_20255206   Sample    A    G        1      2        2 
  25 chr25_20257712     AAsi    C    T        0      0        2 
  25 chr25_20257712     AKia    C    T        0      0        2 
  25 chr25_20257712     AOna    C    T        0      0        2 
  25 chr25_20257712     ASom    C    T        0      0        2 
  25 chr25_20257712     HCab    C    T        1      2        2 
  25 chr25_20257712     HPrz    C    T        1      2        2 
  25 chr25_20257712     ZBoe    C    T        0      0        2 
  25 chr25_20257712     ZGre    C    T        0      0        2 
  25 chr25_20257712     ZHar    C    T        0      0        2 
  25 chr25_20257712   Sample    C    T        1      2        2 
  25 chr25_20263016     AAsi    C    A        0      0        2 
  25 chr25_20263016     AKia    C    A        0      0        2 
  25 chr25_20263016     AOna    C    A        0      0        2 
  25 chr25_20263016     ASom    C    A        0      0        2 
  25 chr25_20263016     HCab    C    A        0      0        2 
  25 chr25_20263016     HPrz    C    A        0      0        2 
  25 chr25_20263016     ZBoe    C    A        0      0        2 
  25 chr25_20263016     ZGre    C    A        0      0        2 
  25 chr25_20263016     ZHar    C    A        1      2        2 
  25 chr25_20263016   Sample    C    A        0      0        2 
  25 chr25_20264022     AAsi    T    C        0      0        2 
  25 chr25_20264022     AKia    T    C        0      0        2 
  25 chr25_20264022     AOna    T    C      0.5      1        2 
  25 chr25_20264022     ASom    T    C        0      0        2 
  25 chr25_20264022     HCab    T    C        0      0        2 
  25 chr25_20264022     HPrz    T    C        0      0        2 
  25 chr25_20264022     ZBoe    T    C        0      0        2 
  25 chr25_20264022     ZGre    T    C        0      0        2 
  25 chr25_20264022     ZHar    T    C        0      0        2 
  25 chr25_20264022   Sample    T    C        0      0        2 
  25 chr25_20265043     AAsi    A    G        0      0        2 
  25 chr25_20265043     AKia    A    G        0      0        2 
  25 chr25_20265043     AOna    A    G        0      0        2 
  25 chr25_20265043     ASom    A    G        0      0        2 
  25 chr25_20265043     HCab    A    G        0      0        2 
  25 chr25_20265043     HPrz    A    G        0      0        2 
  25 chr25_20265043     ZBoe    A    G        0      0        2 
  25 chr25_20265043     ZGre    A    G        1      2        2 
  25 chr25_20265043     ZHar    A    G        0      0        2 
  25 chr25_20265043   Sample    A    G        0      0        2 
  25 chr25_20266191     AAsi    C    A      0.5      1        2 
  25 chr25_20266191     AKia    C    A        0      0        2 
  25 chr25_20266191     AOna    C    A        0      0        2 
  25 chr25_20266191     ASom    C    A        0      0        2 
  25 chr25_20266191     HCab    C    A        0      0        2 
  25 chr25_20266191     HPrz    C    A        0      0        2 
  25 chr25_20266191     ZBoe    C    A        0      0        2 
  25 chr25_20266191     ZGre    C    A        0      0        2 
  25 chr25_20266191     ZHar    C    A        0      0        2 
  25 chr25_20266191   Sample    C    A        0      0        2 
  25 chr25_20270676     AAsi    C    A        0      0        2 
  25 chr25_20270676     AKia    C    A        0      0        2 
  25 chr25_20270676     AOna    C    A        0      0        2 
  25 chr25_20270676     ASom    C    A        0      0        2 
  25 chr25_20270676     HCab    C    A        0      0        2 
  25 chr25_20270676     HPrz    C    A        0      0        2 
  25 chr25_20270676     ZBoe    C    A        1      2        2 
  25 chr25_20270676     ZGre    C    A        0      0        2 
  25 chr25_20270676     ZHar    C    A        0      0        2 
  25 chr25_20270676   Sample    C    A        0      0        2 
  25 chr25_20277348     AAsi    T    C        0      0        2 
  25 chr25_20277348     AKia    T    C        0      0        2 
  25 chr25_20277348     AOna    T    C        1      2        2 
  25 chr25_20277348     ASom    T    C        0      0        2 
  25 chr25_20277348     HCab    T    C        0      0        2 
  25 chr25_20277348     HPrz    T    C        0      0        2 
  25 chr25_20277348     ZBoe    T    C        0      0        2 
  25 chr25_20277348     ZGre    T    C        0      0        2 
  25 chr25_20277348     ZHar    T    C        0      0        2 
  25 chr25_20277348   Sample    T    C        0      0        2 
  25 chr25_20278800     AAsi    A    G        0      0        2 
  25 chr25_20278800     AKia    A    G        0      0        2 
  25 chr25_20278800     AOna    A    G        0      0        2 
  25 chr25_20278800     ASom    A    G        0      0        2 
  25 chr25_20278800     HCab    A    G        0      0        2 
  25 chr25_20278800     HPrz    A    G        0      0        2 
  25 chr25_20278800     ZBoe    A    G        0      0        2 
  25 chr25_20278800     ZGre    A    G        0      0        2 
  25 chr25_20278800     ZHar    A    G        1      2        2 
  25 chr25_20278800   Sample    A    G        0      0        2 
  25 chr25_20287513     AAsi    G    A        0      0        2 
  25 chr25_20287513     AKia    G    A        0      0        2 
  25 chr25_20287513     AOna    G    A        0      0        2 
  25 chr25_20287513     ASom    G    A        0      0        2 
  25 chr25_20287513     HCab    G    A        1      2        2 
  25 chr25_20287513     HPrz    G    A        1      2        2 
  25 chr25_20287513     ZBoe    G    A        0      0        2 
  25 chr25_20287513     ZGre    G    A        0      0        2 
  25 chr25_20287513     ZHar    G    A        0      0        2 
  25 chr25_20287513   Sample    G    A        1      2        2 
  25 chr25_20290121     AAsi    C    T        0      0        2 
  25 chr25_20290121     AKia    C    T        0      0        2 
  25 chr25_20290121     AOna    C    T        0      0        2 
  25 chr25_20290121     ASom    C    T        0      0        2 
  25 chr25_20290121     HCab    C    T        0      0        2 
  25 chr25_20290121     HPrz    C    T        0      0        2 
  25 chr25_20290121     ZBoe    C    T        1      2        2 
  25 chr25_20290121     ZGre    C    T        0      0        2 
  25 chr25_20290121     ZHar    C    T        1      2        2 
  25 chr25_20290121   Sample    C    T        0      0        2 
  25 chr25_20292530     AAsi    T    C        0      0        2 
  25 chr25_20292530     AKia    T    C        0      0        2 
  25 chr25_20292530     AOna    T    C        0      0        2 
  25 chr25_20292530     ASom    T    C        0      0        2 
  25 chr25_20292530     HCab    T    C        1      2        2 
  25 chr25_20292530     HPrz    T    C        1      2        2 
  25 chr25_20292530     ZBoe    T    C        0      0        2 
  25 chr25_20292530     ZGre    T    C        0      0        2 
  25 chr25_20292530     ZHar    T    C        0      0        2 
  25 chr25_20292530   Sample    T    C        1      2        2 
  25 chr25_20294235     AAsi    C    T        0      0        2 
  25 chr25_20294235     AKia    C    T        0      0        2 
  25 chr25_20294235     AOna    C    T        0      0        2 
  25 chr25_20294235     ASom    C    T        0      0        2 
  25 chr25_20294235     HCab    C    T        0      0        2 
  25 chr25_20294235     HPrz    C    T        0      0        2 
  25 chr25_20294235     ZBoe    C    T        0      0        2 
  25 chr25_20294235     ZGre    C    T        0      0        2 
  25 chr25_20294235     ZHar    C    T        1      2        2 
  25 chr25_20294235   Sample    C    T        0      0        2 
  25 chr25_20294264     AAsi    A    G        0      0        2 
  25 chr25_20294264     AKia    A    G        1      2        2 
  25 chr25_20294264     AOna    A    G        0      0        2 
  25 chr25_20294264     ASom    A    G        0      0        2 
  25 chr25_20294264     HCab    A    G        0      0        2 
  25 chr25_20294264     HPrz    A    G        0      0        2 
  25 chr25_20294264     ZBoe    A    G        0      0        2 
  25 chr25_20294264     ZGre    A    G        0      0        2 
  25 chr25_20294264     ZHar    A    G        0      0        2 
  25 chr25_20294264   Sample    A    G        0      0        2 
  25 chr25_20298908     AAsi    T    C        0      0        2 
  25 chr25_20298908     AKia    T    C        0      0        2 
  25 chr25_20298908     AOna    T    C        0      0        2 
  25 chr25_20298908     ASom    T    C        0      0        2 
  25 chr25_20298908     HCab    T    C        0      0        2 
  25 chr25_20298908     HPrz    T    C        0      0        2 
  25 chr25_20298908     ZBoe    T    C        1      2        2 
  25 chr25_20298908     ZGre    T    C        1      2        2 
  25 chr25_20298908     ZHar    T    C        0      0        2 
  25 chr25_20298908   Sample    T    C        0      0        2 
  25 chr25_20300316     AAsi    T    C        0      0        2 
  25 chr25_20300316     AKia    T    C        0      0        2 
  25 chr25_20300316     AOna    T    C        0      0        2 
  25 chr25_20300316     ASom    T    C        0      0        2 
  25 chr25_20300316     HCab    T    C        0      0        2 
  25 chr25_20300316     HPrz    T    C        0      0        2 
  25 chr25_20300316     ZBoe    T    C        1      2        2 
  25 chr25_20300316     ZGre    T    C        0      0        2 
  25 chr25_20300316     ZHar    T    C        0      0        2 
  25 chr25_20300316   Sample    T    C        0      0        2 
  25 chr25_20311660     AAsi    C    A        0      0        2 
  25 chr25_20311660     AKia    C    A        0      0        2 
  25 chr25_20311660     AOna    C    A        0      0        2 
  25 chr25_20311660     ASom    C    A        0      0        2 
  25 chr25_20311660     HCab    C    A        0      0        2 
  25 chr25_20311660     HPrz    C    A        0      0        2 
  25 chr25_20311660     ZBoe    C    A        0      0        2 
  25 chr25_20311660     ZGre    C    A        0      0        2 
  25 chr25_20311660     ZHar    C    A        1      2        2 
  25 chr25_20311660   Sample    C    A        0      0        2 
  25 chr25_20323281     AAsi    C    A        1      2        2 
  25 chr25_20323281     AKia    C    A        0      0        2 
  25 chr25_20323281     AOna    C    A        0      0        2 
  25 chr25_20323281     ASom    C    A        1      2        2 
  25 chr25_20323281     HCab    C    A        0      0        2 
  25 chr25_20323281     HPrz    C    A        0      0        2 
  25 chr25_20323281     ZBoe    C    A        0      0        2 
  25 chr25_20323281     ZGre    C    A        0      0        2 
  25 chr25_20323281     ZHar    C    A        0      0        2 
  25 chr25_20323281   Sample    C    A        0      0        2 
  25 chr25_20327361     AAsi    C    T        1      2        2 
  25 chr25_20327361     AKia    C    T        0      0        2 
  25 chr25_20327361     AOna    C    T        0      0        2 
  25 chr25_20327361     ASom    C    T        1      2        2 
  25 chr25_20327361     HCab    C    T        0      0        2 
  25 chr25_20327361     HPrz    C    T        0      0        2 
  25 chr25_20327361     ZBoe    C    T        0      0        2 
  25 chr25_20327361     ZGre    C    T        0      0        2 
  25 chr25_20327361     ZHar    C    T        0      0        2 
  25 chr25_20327361   Sample    C    T        0      0        2 
  25 chr25_20328837     AAsi    G    A        0      0        2 
  25 chr25_20328837     AKia    G    A        0      0        2 
  25 chr25_20328837     AOna    G    A        0      0        2 
  25 chr25_20328837     ASom    G    A        0      0        2 
  25 chr25_20328837     HCab    G    A        1      2        2 
  25 chr25_20328837     HPrz    G    A        1      2        2 
  25 chr25_20328837     ZBoe    G    A        0      0        2 
  25 chr25_20328837     ZGre    G    A        0      0        2 
  25 chr25_20328837     ZHar    G    A        0      0        2 
  25 chr25_20328837   Sample    G    A        1      2        2 
  25 chr25_20331192     AAsi    C    T        0      0        2 
  25 chr25_20331192     AKia    C    T        0      0        2 
  25 chr25_20331192     AOna    C    T      0.5      1        2 
  25 chr25_20331192     ASom    C    T        0      0        2 
  25 chr25_20331192     HCab    C    T        0      0        2 
  25 chr25_20331192     HPrz    C    T        0      0        2 
  25 chr25_20331192     ZBoe    C    T        0      0        2 
  25 chr25_20331192     ZGre    C    T        0      0        2 
  25 chr25_20331192     ZHar    C    T        0      0        2 
  25 chr25_20331192   Sample    C    T        0      0        2 
  25 chr25_20336069     AAsi    C    A        0      0        2 
  25 chr25_20336069     AKia    C    A        0      0        2 
  25 chr25_20336069     AOna    C    A        0      0        2 
  25 chr25_20336069     ASom    C    A        0      0        2 
  25 chr25_20336069     HCab    C    A        1      2        2 
  25 chr25_20336069     HPrz    C    A        1      2        2 
  25 chr25_20336069     ZBoe    C    A        0      0        2 
  25 chr25_20336069     ZGre    C    A        0      0        2 
  25 chr25_20336069     ZHar    C    A        0      0        2 
  25 chr25_20336069   Sample    C    A        1      2        2 
  25 chr25_20337401     AAsi    C    T        0      0        2 
  25 chr25_20337401     AKia    C    T        0      0        2 
  25 chr25_20337401     AOna    C    T        0      0        2 
  25 chr25_20337401     ASom    C    T        0      0        2 
  25 chr25_20337401     HCab    C    T        1      2        2 
  25 chr25_20337401     HPrz    C    T        1      2        2 
  25 chr25_20337401     ZBoe    C    T        0      0        2 
  25 chr25_20337401     ZGre    C    T        0      0        2 
  25 chr25_20337401     ZHar    C    T        0      0        2 
  25 chr25_20337401   Sample    C    T        1      2        2 
  25 chr25_20338143     AAsi    T    C        0      0        2 
  25 chr25_20338143     AKia    T    C        0      0        2 
  25 chr25_20338143     AOna    T    C        0      0        2 
  25 chr25_20338143     ASom    T    C        0      0        2 
  25 chr25_20338143     HCab    T    C        0      0        2 
  25 chr25_20338143     HPrz    T    C        0      0        2 
  25 chr25_20338143     ZBoe    T    C        0      0        2 
  25 chr25_20338143     ZGre    T    C        0      0        2 
  25 chr25_20338143     ZHar    T    C        1      2        2 
  25 chr25_20338143   Sample    T    C        0      0        2 
  25 chr25_20338230     AAsi    C    T        0      0        2 
  25 chr25_20338230     AKia    C    T        0      0        2 
  25 chr25_20338230     AOna    C    T        0      0        2 
  25 chr25_20338230     ASom    C    T        0      0        2 
  25 chr25_20338230     HCab    C    T        1      2        2 
  25 chr25_20338230     HPrz    C    T        1      2        2 
  25 chr25_20338230     ZBoe    C    T        0      0        2 
  25 chr25_20338230     ZGre    C    T        0      0        2 
  25 chr25_20338230     ZHar    C    T        0      0        2 
  25 chr25_20338230   Sample    C    T        1      2        2 
  25 chr25_20349470     AAsi    T    C        0      0        2 
  25 chr25_20349470     AKia    T    C        0      0        2 
  25 chr25_20349470     AOna    T    C        0      0        2 
  25 chr25_20349470     ASom    T    C        0      0        2 
  25 chr25_20349470     HCab    T    C        1      2        2 
  25 chr25_20349470     HPrz    T    C        1      2        2 
  25 chr25_20349470     ZBoe    T    C        0      0        2 
  25 chr25_20349470     ZGre    T    C        0      0        2 
  25 chr25_20349470     ZHar    T    C        0      0        2 
  25 chr25_20349470   Sample    T    C        1      2        2 
  25 chr25_20358406     AAsi    A    T        0      0        2 
  25 chr25_20358406     AKia    A    T        0      0        2 
  25 chr25_20358406     AOna    A    T        0      0        2 
  25 chr25_20358406     ASom    A    T        0      0        2 
  25 chr25_20358406     HCab    A    T        0      0        2 
  25 chr25_20358406     HPrz    A    T        0      0        2 
  25 chr25_20358406     ZBoe    A    T      0.5      1        2 
  25 chr25_20358406     ZGre    A    T        0      0        2 
  25 chr25_20358406     ZHar    A    T        0      0        2 
  25 chr25_20358406   Sample    A    T        0      0        2 
  25 chr25_20363458     AAsi    T    C        0      0        2 
  25 chr25_20363458     AKia    T    C        0      0        2 
  25 chr25_20363458     AOna    T    C        0      0        2 
  25 chr25_20363458     ASom    T    C        0      0        2 
  25 chr25_20363458     HCab    T    C        0      0        2 
  25 chr25_20363458     HPrz    T    C        0      0        2 
  25 chr25_20363458     ZBoe    T    C      0.5      1        2 
  25 chr25_20363458     ZGre    T    C        0      0        2 
  25 chr25_20363458     ZHar    T    C        0      0        2 
  25 chr25_20363458   Sample    T    C        0      0        2 
  25 chr25_20363510     AAsi    G    A        0      0        2 
  25 chr25_20363510     AKia    G    A        0      0        2 
  25 chr25_20363510     AOna    G    A        0      0        2 
  25 chr25_20363510     ASom    G    A        0      0        2 
  25 chr25_20363510     HCab    G    A        1      2        2 
  25 chr25_20363510     HPrz    G    A        1      2        2 
  25 chr25_20363510     ZBoe    G    A        0      0        2 
  25 chr25_20363510     ZGre    G    A        0      0        2 
  25 chr25_20363510     ZHar    G    A        0      0        2 
  25 chr25_20363510   Sample    G    A        1      2        2 
  25 chr25_20366390     AAsi    T    G        0      0        2 
  25 chr25_20366390     AKia    T    G        0      0        2 
  25 chr25_20366390     AOna    T    G        0      0        2 
  25 chr25_20366390     ASom    T    G        0      0        2 
  25 chr25_20366390     HCab    T    G        0      0        2 
  25 chr25_20366390     HPrz    T    G        0      0        2 
  25 chr25_20366390     ZBoe    T    G      0.5      1        2 
  25 chr25_20366390     ZGre    T    G        0      0        2 
  25 chr25_20366390     ZHar    T    G        0      0        2 
  25 chr25_20366390   Sample    T    G        0      0        2 
  25 chr25_20376536     AAsi    C    T        0      0        2 
  25 chr25_20376536     AKia    C    T        0      0        2 
  25 chr25_20376536     AOna    C    T        0      0        2 
  25 chr25_20376536     ASom    C    T        0      0        2 
  25 chr25_20376536     HCab    C    T        1      2        2 
  25 chr25_20376536     HPrz    C    T        1      2        2 
  25 chr25_20376536     ZBoe    C    T        0      0        2 
  25 chr25_20376536     ZGre    C    T        0      0        2 
  25 chr25_20376536     ZHar    C    T        0      0        2 
  25 chr25_20376536   Sample    C    T        1      2        2 
  25 chr25_20379169     AAsi    C    G        0      0        2 
  25 chr25_20379169     AKia    C    G        0      0        2 
  25 chr25_20379169     AOna    C    G        0      0        2 
  25 chr25_20379169     ASom    C    G        0      0        2 
  25 chr25_20379169     HCab    C    G        0      0        2 
  25 chr25_20379169     HPrz    C    G        0      0        2 
  25 chr25_20379169     ZBoe    C    G      0.5      1        2 
  25 chr25_20379169     ZGre    C    G        0      0        2 
  25 chr25_20379169     ZHar    C    G        1      2        2 
  25 chr25_20379169   Sample    C    G        0      0        2 
  25 chr25_20386460     AAsi    T    G        0      0        2 
  25 chr25_20386460     AKia    T    G        0      0        2 
  25 chr25_20386460     AOna    T    G        0      0        2 
  25 chr25_20386460     ASom    T    G        0      0        2 
  25 chr25_20386460     HCab    T    G      0.5      1        2 
  25 chr25_20386460     HPrz    T    G      0.5      1        2 
  25 chr25_20386460     ZBoe    T    G        0      0        2 
  25 chr25_20386460     ZGre    T    G        0      0        2 
  25 chr25_20386460     ZHar    T    G        0      0        2 
  25 chr25_20386460   Sample    T    G        0      0        2 
  25 chr25_20391199     AAsi    C    T        0      0        2 
  25 chr25_20391199     AKia    C    T        0      0        2 
  25 chr25_20391199     AOna    C    T        0      0        2 
  25 chr25_20391199     ASom    C    T        0      0        2 
  25 chr25_20391199     HCab    C    T        1      2        2 
  25 chr25_20391199     HPrz    C    T      0.5      1        2 
  25 chr25_20391199     ZBoe    C    T        0      0        2 
  25 chr25_20391199     ZGre    C    T        0      0        2 
  25 chr25_20391199     ZHar    C    T        0      0        2 
  25 chr25_20391199   Sample    C    T        1      2        2 
  25 chr25_20396438     AAsi    C    A        0      0        2 
  25 chr25_20396438     AKia    C    A        0      0        2 
  25 chr25_20396438     AOna    C    A      0.5      1        2 
  25 chr25_20396438     ASom    C    A        0      0        2 
  25 chr25_20396438     HCab    C    A        0      0        2 
  25 chr25_20396438     HPrz    C    A        0      0        2 
  25 chr25_20396438     ZBoe    C    A        0      0        2 
  25 chr25_20396438     ZGre    C    A        0      0        2 
  25 chr25_20396438     ZHar    C    A        0      0        2 
  25 chr25_20396438   Sample    C    A        0      0        2 
  25 chr25_20410184     AAsi    T    C        0      0        2 
  25 chr25_20410184     AKia    T    C        0      0        2 
  25 chr25_20410184     AOna    T    C        0      0        2 
  25 chr25_20410184     ASom    T    C        0      0        2 
  25 chr25_20410184     HCab    T    C      0.5      1        2 
  25 chr25_20410184     HPrz    T    C        0      0        2 
  25 chr25_20410184     ZBoe    T    C        0      0        2 
  25 chr25_20410184     ZGre    T    C        0      0        2 
  25 chr25_20410184     ZHar    T    C        0      0        2 
  25 chr25_20410184   Sample    T    C        0      0        2 
  25 chr25_20422503     AAsi    A    G        0      0        2 
  25 chr25_20422503     AKia    A    G        0      0        2 
  25 chr25_20422503     AOna    A    G        0      0        2 
  25 chr25_20422503     ASom    A    G        0      0        2 
  25 chr25_20422503     HCab    A    G        1      2        2 
  25 chr25_20422503     HPrz    A    G        1      2        2 
  25 chr25_20422503     ZBoe    A    G        0      0        2 
  25 chr25_20422503     ZGre    A    G        0      0        2 
  25 chr25_20422503     ZHar    A    G        0      0        2 
  25 chr25_20422503   Sample    A    G        1      2        2 
  25 chr25_20425564     AAsi    G    A        0      0        2 
  25 chr25_20425564     AKia    G    A        0      0        2 
  25 chr25_20425564     AOna    G    A      0.5      1        2 
  25 chr25_20425564     ASom    G    A        0      0        2 
  25 chr25_20425564     HCab    G    A        0      0        2 
  25 chr25_20425564     HPrz    G    A        0      0        2 
  25 chr25_20425564     ZBoe    G    A        0      0        2 
  25 chr25_20425564     ZGre    G    A        0      0        2 
  25 chr25_20425564     ZHar    G    A        0      0        2 
  25 chr25_20425564   Sample    G    A        0      0        2 
  25 chr25_20431730     AAsi    G    A        0      0        2 
  25 chr25_20431730     AKia    G    A        0      0        2 
  25 chr25_20431730     AOna    G    A        0      0        2 
  25 chr25_20431730     ASom    G    A        0      0        2 
  25 chr25_20431730     HCab    G    A        0      0        2 
  25 chr25_20431730     HPrz    G    A        1      2        2 
  25 chr25_20431730     ZBoe    G    A        0      0        2 
  25 chr25_20431730     ZGre    G    A        0      0        2 
  25 chr25_20431730     ZHar    G    A        0      0        2 
  25 chr25_20431730   Sample    G    A        1      2        2 
  25 chr25_20444368     AAsi    G    C        0      0        2 
  25 chr25_20444368     AKia    G    C        0      0        2 
  25 chr25_20444368     AOna    G    C        0      0        2 
  25 chr25_20444368     ASom    G    C        0      0        2 
  25 chr25_20444368     HCab    G    C        1      2        2 
  25 chr25_20444368     HPrz    G    C        1      2        2 
  25 chr25_20444368     ZBoe    G    C        0      0        2 
  25 chr25_20444368     ZGre    G    C        0      0        2 
  25 chr25_20444368     ZHar    G    C        0      0        2 
  25 chr25_20444368   Sample    G    C        1      2        2 
  25 chr25_20444500     AAsi    G    A        0      0        2 
  25 chr25_20444500     AKia    G    A        0      0        2 
  25 chr25_20444500     AOna    G    A        0      0        2 
  25 chr25_20444500     ASom    G    A        0      0        2 
  25 chr25_20444500     HCab    G    A        1      2        2 
  25 chr25_20444500     HPrz    G    A        1      2        2 
  25 chr25_20444500     ZBoe    G    A        0      0        2 
  25 chr25_20444500     ZGre    G    A        0      0        2 
  25 chr25_20444500     ZHar    G    A        0      0        2 
  25 chr25_20444500   Sample    G    A        1      2        2 
  25 chr25_20444940     AAsi    A    T        0      0        2 
  25 chr25_20444940     AKia    A    T        0      0        2 
  25 chr25_20444940     AOna    A    T        0      0        2 
  25 chr25_20444940     ASom    A    T        0      0        2 
  25 chr25_20444940     HCab    A    T        0      0        2 
  25 chr25_20444940     HPrz    A    T        0      0        2 
  25 chr25_20444940     ZBoe    A    T        0      0        2 
  25 chr25_20444940     ZGre    A    T        1      2        2 
  25 chr25_20444940     ZHar    A    T        1      2        2 
  25 chr25_20444940   Sample    A    T        0      0        2 
  25 chr25_20446480     AAsi    A    C        0      0        2 
  25 chr25_20446480     AKia    A    C        1      2        2 
  25 chr25_20446480     AOna    A    C      0.5      1        2 
  25 chr25_20446480     ASom    A    C        0      0        2 
  25 chr25_20446480     HCab    A    C        0      0        2 
  25 chr25_20446480     HPrz    A    C        0      0        2 
  25 chr25_20446480     ZBoe    A    C        0      0        2 
  25 chr25_20446480     ZGre    A    C        0      0        2 
  25 chr25_20446480     ZHar    A    C        0      0        2 
  25 chr25_20446480   Sample    A    C        0      0        2 
  25 chr25_20446563     AAsi    G    T        0      0        2 
  25 chr25_20446563     AKia    G    T        0      0        2 
  25 chr25_20446563     AOna    G    T        0      0        2 
  25 chr25_20446563     ASom    G    T        0      0        2 
  25 chr25_20446563     HCab    G    T        1      2        2 
  25 chr25_20446563     HPrz    G    T        1      2        2 
  25 chr25_20446563     ZBoe    G    T        0      0        2 
  25 chr25_20446563     ZGre    G    T        0      0        2 
  25 chr25_20446563     ZHar    G    T        0      0        2 
  25 chr25_20446563   Sample    G    T        1      2        2 
  25 chr25_20446717     AAsi    T    C        0      0        2 
  25 chr25_20446717     AKia    T    C        0      0        2 
  25 chr25_20446717     AOna    T    C        0      0        2 
  25 chr25_20446717     ASom    T    C        0      0        2 
  25 chr25_20446717     HCab    T    C        1      2        2 
  25 chr25_20446717     HPrz    T    C        1      2        2 
  25 chr25_20446717     ZBoe    T    C        0      0        2 
  25 chr25_20446717     ZGre    T    C        0      0        2 
  25 chr25_20446717     ZHar    T    C        0      0        2 
  25 chr25_20446717   Sample    T    C        1      2        2 
  25 chr25_20447371     AAsi    G    C        1      2        2 
  25 chr25_20447371     AKia    G    C        0      0        2 
  25 chr25_20447371     AOna    G    C        0      0        2 
  25 chr25_20447371     ASom    G    C        1      2        2 
  25 chr25_20447371     HCab    G    C        0      0        2 
  25 chr25_20447371     HPrz    G    C        0      0        2 
  25 chr25_20447371     ZBoe    G    C        0      0        2 
  25 chr25_20447371     ZGre    G    C        0      0        2 
  25 chr25_20447371     ZHar    G    C        0      0        2 
  25 chr25_20447371   Sample    G    C        0      0        2 
  25 chr25_20449822     AAsi    A    G        0      0        2 
  25 chr25_20449822     AKia    A    G        1      2        2 
  25 chr25_20449822     AOna    A    G      0.5      1        2 
  25 chr25_20449822     ASom    A    G        0      0        2 
  25 chr25_20449822     HCab    A    G        0      0        2 
  25 chr25_20449822     HPrz    A    G        0      0        2 
  25 chr25_20449822     ZBoe    A    G        1      2        2 
  25 chr25_20449822     ZGre    A    G        1      2        2 
  25 chr25_20449822     ZHar    A    G        1      2        2 
  25 chr25_20449822   Sample    A    G        0      0        2 
  25 chr25_20451149     AAsi    T    G        0      0        2 
  25 chr25_20451149     AKia    T    G        0      0        2 
  25 chr25_20451149     AOna    T    G        0      0        2 
  25 chr25_20451149     ASom    T    G        0      0        2 
  25 chr25_20451149     HCab    T    G        1      2        2 
  25 chr25_20451149     HPrz    T    G        1      2        2 
  25 chr25_20451149     ZBoe    T    G        0      0        2 
  25 chr25_20451149     ZGre    T    G        0      0        2 
  25 chr25_20451149     ZHar    T    G        0      0        2 
  25 chr25_20451149   Sample    T    G        1      2        2 
  25 chr25_20471735     AAsi    A    G        0      0        2 
  25 chr25_20471735     AKia    A    G      0.5      1        2 
  25 chr25_20471735     AOna    A    G        0      0        2 
  25 chr25_20471735     ASom    A    G        0      0        2 
  25 chr25_20471735     HCab    A    G        0      0        2 
  25 chr25_20471735     HPrz    A    G        0      0        2 
  25 chr25_20471735     ZBoe    A    G        0      0        2 
  25 chr25_20471735     ZGre    A    G        0      0        2 
  25 chr25_20471735     ZHar    A    G        0      0        2 
  25 chr25_20471735   Sample    A    G        0      0        2 
  25 chr25_20474699     AAsi    G    A        0      0        2 
  25 chr25_20474699     AKia    G    A        0      0        2 
  25 chr25_20474699     AOna    G    A        0      0        2 
  25 chr25_20474699     ASom    G    A        0      0        2 
  25 chr25_20474699     HCab    G    A        0      0        2 
  25 chr25_20474699     HPrz    G    A        0      0        2 
  25 chr25_20474699     ZBoe    G    A      0.5      1        2 
  25 chr25_20474699     ZGre    G    A        0      0        2 
  25 chr25_20474699     ZHar    G    A        0      0        2 
  25 chr25_20474699   Sample    G    A        0      0        2 
  25 chr25_20474871     AAsi    A    T        0      0        2 
  25 chr25_20474871     AKia    A    T        0      0        2 
  25 chr25_20474871     AOna    A    T      0.5      1        2 
  25 chr25_20474871     ASom    A    T        0      0        2 
  25 chr25_20474871     HCab    A    T        0      0        2 
  25 chr25_20474871     HPrz    A    T        0      0        2 
  25 chr25_20474871     ZBoe    A    T        0      0        2 
  25 chr25_20474871     ZGre    A    T        0      0        2 
  25 chr25_20474871     ZHar    A    T        0      0        2 
  25 chr25_20474871   Sample    A    T        0      0        2 
  25 chr25_20475536     AAsi    C    T        0      0        2 
  25 chr25_20475536     AKia    C    T        0      0        2 
  25 chr25_20475536     AOna    C    T        0      0        2 
  25 chr25_20475536     ASom    C    T        0      0        2 
  25 chr25_20475536     HCab    C    T        1      2        2 
  25 chr25_20475536     HPrz    C    T        1      2        2 
  25 chr25_20475536     ZBoe    C    T        0      0        2 
  25 chr25_20475536     ZGre    C    T        0      0        2 
  25 chr25_20475536     ZHar    C    T        0      0        2 
  25 chr25_20475536   Sample    C    T        1      2        2 
  25 chr25_20477102     AAsi    G    A        0      0        2 
  25 chr25_20477102     AKia    G    A        0      0        2 
  25 chr25_20477102     AOna    G    A        0      0        2 
  25 chr25_20477102     ASom    G    A        0      0        2 
  25 chr25_20477102     HCab    G    A        1      2        2 
  25 chr25_20477102     HPrz    G    A        1      2        2 
  25 chr25_20477102     ZBoe    G    A        0      0        2 
  25 chr25_20477102     ZGre    G    A        0      0        2 
  25 chr25_20477102     ZHar    G    A        0      0        2 
  25 chr25_20477102   Sample    G    A        1      2        2 
  25 chr25_20492338     AAsi    A    C        0      0        2 
  25 chr25_20492338     AKia    A    C        0      0        2 
  25 chr25_20492338     AOna    A    C        0      0        2 
  25 chr25_20492338     ASom    A    C        0      0        2 
  25 chr25_20492338     HCab    A    C        0      0        2 
  25 chr25_20492338     HPrz    A    C        0      0        2 
  25 chr25_20492338     ZBoe    A    C        0      0        2 
  25 chr25_20492338     ZGre    A    C        0      0        2 
  25 chr25_20492338     ZHar    A    C      0.5      1        2 
  25 chr25_20492338   Sample    A    C        0      0        2 
  25 chr25_20493752     AAsi    C    T        0      0        2 
  25 chr25_20493752     AKia    C    T      0.5      1        2 
  25 chr25_20493752     AOna    C    T        0      0        2 
  25 chr25_20493752     ASom    C    T        0      0        2 
  25 chr25_20493752     HCab    C    T        0      0        2 
  25 chr25_20493752     HPrz    C    T        0      0        2 
  25 chr25_20493752     ZBoe    C    T        0      0        2 
  25 chr25_20493752     ZGre    C    T        0      0        2 
  25 chr25_20493752     ZHar    C    T        0      0        2 
  25 chr25_20493752   Sample    C    T        0      0        2 
  25 chr25_20494590     AAsi    T    C        0      0        2 
  25 chr25_20494590     AKia    T    C        0      0        2 
  25 chr25_20494590     AOna    T    C        0      0        2 
  25 chr25_20494590     ASom    T    C        0      0        2 
  25 chr25_20494590     HCab    T    C        0      0        2 
  25 chr25_20494590     HPrz    T    C        0      0        2 
  25 chr25_20494590     ZBoe    T    C        0      0        2 
  25 chr25_20494590     ZGre    T    C        1      2        2 
  25 chr25_20494590     ZHar    T    C        0      0        2 
  25 chr25_20494590   Sample    T    C        0      0        2 
  25 chr25_20495604     AAsi    C    T        0      0        2 
  25 chr25_20495604     AKia    C    T        0      0        2 
  25 chr25_20495604     AOna    C    T        0      0        2 
  25 chr25_20495604     ASom    C    T        0      0        2 
  25 chr25_20495604     HCab    C    T      0.5      1        2 
  25 chr25_20495604     HPrz    C    T        0      0        2 
  25 chr25_20495604     ZBoe    C    T        0      0        2 
  25 chr25_20495604     ZGre    C    T        0      0        2 
  25 chr25_20495604     ZHar    C    T        0      0        2 
  25 chr25_20495604   Sample    C    T        0      0        2 
  25 chr25_20498600     AAsi    A    C      0.5      1        2 
  25 chr25_20498600     AKia    A    C        0      0        2 
  25 chr25_20498600     AOna    A    C        0      0        2 
  25 chr25_20498600     ASom    A    C        0      0        2 
  25 chr25_20498600     HCab    A    C        0      0        2 
  25 chr25_20498600     HPrz    A    C        0      0        2 
  25 chr25_20498600     ZBoe    A    C        0      0        2 
  25 chr25_20498600     ZGre    A    C        0      0        2 
  25 chr25_20498600     ZHar    A    C        0      0        2 
  25 chr25_20498600   Sample    A    C        0      0        2 
  25 chr25_20507864     AAsi    G    T        0      0        2 
  25 chr25_20507864     AKia    G    T        0      0        2 
  25 chr25_20507864     AOna    G    T        0      0        2 
  25 chr25_20507864     ASom    G    T        0      0        2 
  25 chr25_20507864     HCab    G    T        0      0        2 
  25 chr25_20507864     HPrz    G    T        0      0        2 
  25 chr25_20507864     ZBoe    G    T      0.5      1        2 
  25 chr25_20507864     ZGre    G    T        0      0        2 
  25 chr25_20507864     ZHar    G    T        0      0        2 
  25 chr25_20507864   Sample    G    T        0      0        2 
  25 chr25_20509666     AAsi    A    G        0      0        2 
  25 chr25_20509666     AKia    A    G        0      0        2 
  25 chr25_20509666     AOna    A    G        0      0        2 
  25 chr25_20509666     ASom    A    G        0      0        2 
  25 chr25_20509666     HCab    A    G        0      0        2 
  25 chr25_20509666     HPrz    A    G        0      0        2 
  25 chr25_20509666     ZBoe    A    G      0.5      1        2 
  25 chr25_20509666     ZGre    A    G        0      0        2 
  25 chr25_20509666     ZHar    A    G        0      0        2 
  25 chr25_20509666   Sample    A    G        0      0        2 
  25 chr25_20512977     AAsi    G    T        1      2        2 
  25 chr25_20512977     AKia    G    T        1      2        2 
  25 chr25_20512977     AOna    G    T        1      2        2 
  25 chr25_20512977     ASom    G    T        1      2        2 
  25 chr25_20512977     HCab    G    T        0      0        2 
  25 chr25_20512977     HPrz    G    T        0      0        2 
  25 chr25_20512977     ZBoe    G    T        0      0        2 
  25 chr25_20512977     ZGre    G    T        0      0        2 
  25 chr25_20512977     ZHar    G    T        0      0        2 
  25 chr25_20512977   Sample    G    T        0      0        2 
  25 chr25_20523685     AAsi    C    T        0      0        2 
  25 chr25_20523685     AKia    C    T        0      0        2 
  25 chr25_20523685     AOna    C    T        0      0        2 
  25 chr25_20523685     ASom    C    T        0      0        2 
  25 chr25_20523685     HCab    C    T        1      2        2 
  25 chr25_20523685     HPrz    C    T        1      2        2 
  25 chr25_20523685     ZBoe    C    T        0      0        2 
  25 chr25_20523685     ZGre    C    T        0      0        2 
  25 chr25_20523685     ZHar    C    T        0      0        2 
  25 chr25_20523685   Sample    C    T        1      2        2 
  25 chr25_20527805     AAsi    A    G        0      0        2 
  25 chr25_20527805     AKia    A    G      0.5      1        2 
  25 chr25_20527805     AOna    A    G        0      0        2 
  25 chr25_20527805     ASom    A    G        0      0        2 
  25 chr25_20527805     HCab    A    G        0      0        2 
  25 chr25_20527805     HPrz    A    G        0      0        2 
  25 chr25_20527805     ZBoe    A    G        0      0        2 
  25 chr25_20527805     ZGre    A    G        0      0        2 
  25 chr25_20527805     ZHar    A    G        0      0        2 
  25 chr25_20527805   Sample    A    G        0      0        2 
  25 chr25_20528615     AAsi    T    C        0      0        2 
  25 chr25_20528615     AKia    T    C        0      0        2 
  25 chr25_20528615     AOna    T    C        0      0        2 
  25 chr25_20528615     ASom    T    C        0      0        2 
  25 chr25_20528615     HCab    T    C        0      0        2 
  25 chr25_20528615     HPrz    T    C        0      0        2 
  25 chr25_20528615     ZBoe    T    C        1      2        2 
  25 chr25_20528615     ZGre    T    C        0      0        2 
  25 chr25_20528615     ZHar    T    C        0      0        2 
  25 chr25_20528615   Sample    T    C        0      0        2 
  25 chr25_20534006     AAsi    C    A        0      0        2 
  25 chr25_20534006     AKia    C    A        0      0        2 
  25 chr25_20534006     AOna    C    A        0      0        2 
  25 chr25_20534006     ASom    C    A        0      0        2 
  25 chr25_20534006     HCab    C    A        1      2        2 
  25 chr25_20534006     HPrz    C    A        1      2        2 
  25 chr25_20534006     ZBoe    C    A        0      0        2 
  25 chr25_20534006     ZGre    C    A        0      0        2 
  25 chr25_20534006     ZHar    C    A        0      0        2 
  25 chr25_20534006   Sample    C    A        1      2        2 
  25 chr25_20535130     AAsi    C    T        1      2        2 
  25 chr25_20535130     AKia    C    T        0      0        2 
  25 chr25_20535130     AOna    C    T        0      0        2 
  25 chr25_20535130     ASom    C    T        0      0        2 
  25 chr25_20535130     HCab    C    T        0      0        2 
  25 chr25_20535130     HPrz    C    T        0      0        2 
  25 chr25_20535130     ZBoe    C    T        0      0        2 
  25 chr25_20535130     ZGre    C    T        0      0        2 
  25 chr25_20535130     ZHar    C    T        0      0        2 
  25 chr25_20535130   Sample    C    T        0      0        2 
  25 chr25_20536511     AAsi    C    G        0      0        2 
  25 chr25_20536511     AKia    C    G        0      0        2 
  25 chr25_20536511     AOna    C    G      0.5      1        2 
  25 chr25_20536511     ASom    C    G        0      0        2 
  25 chr25_20536511     HCab    C    G        0      0        2 
  25 chr25_20536511     HPrz    C    G        0      0        2 
  25 chr25_20536511     ZBoe    C    G        0      0        2 
  25 chr25_20536511     ZGre    C    G        0      0        2 
  25 chr25_20536511     ZHar    C    G        0      0        2 
  25 chr25_20536511   Sample    C    G        0      0        2 
  25 chr25_20543168     AAsi    T    G        0      0        2 
  25 chr25_20543168     AKia    T    G        1      2        2 
  25 chr25_20543168     AOna    T    G        0      0        2 
  25 chr25_20543168     ASom    T    G        0      0        2 
  25 chr25_20543168     HCab    T    G        0      0        2 
  25 chr25_20543168     HPrz    T    G        0      0        2 
  25 chr25_20543168     ZBoe    T    G        0      0        2 
  25 chr25_20543168     ZGre    T    G        0      0        2 
  25 chr25_20543168     ZHar    T    G        0      0        2 
  25 chr25_20543168   Sample    T    G        0      0        2 
  25 chr25_20544162     AAsi    A    T        0      0        2 
  25 chr25_20544162     AKia    A    T      0.5      1        2 
  25 chr25_20544162     AOna    A    T        0      0        2 
  25 chr25_20544162     ASom    A    T        0      0        2 
  25 chr25_20544162     HCab    A    T        0      0        2 
  25 chr25_20544162     HPrz    A    T        0      0        2 
  25 chr25_20544162     ZBoe    A    T        0      0        2 
  25 chr25_20544162     ZGre    A    T        0      0        2 
  25 chr25_20544162     ZHar    A    T        0      0        2 
  25 chr25_20544162   Sample    A    T        0      0        2 
  25 chr25_20546495     AAsi    T    C        0      0        2 
  25 chr25_20546495     AKia    T    C        1      2        2 
  25 chr25_20546495     AOna    T    C      0.5      1        2 
  25 chr25_20546495     ASom    T    C        0      0        2 
  25 chr25_20546495     HCab    T    C        0      0        2 
  25 chr25_20546495     HPrz    T    C        0      0        2 
  25 chr25_20546495     ZBoe    T    C        0      0        2 
  25 chr25_20546495     ZGre    T    C        0      0        2 
  25 chr25_20546495     ZHar    T    C        0      0        2 
  25 chr25_20546495   Sample    T    C        0      0        2 
  25 chr25_20546529     AAsi    T    C        0      0        2 
  25 chr25_20546529     AKia    T    C        0      0        2 
  25 chr25_20546529     AOna    T    C        0      0        2 
  25 chr25_20546529     ASom    T    C        0      0        2 
  25 chr25_20546529     HCab    T    C        0      0        2 
  25 chr25_20546529     HPrz    T    C        0      0        2 
  25 chr25_20546529     ZBoe    T    C      0.5      1        2 
  25 chr25_20546529     ZGre    T    C        0      0        2 
  25 chr25_20546529     ZHar    T    C        0      0        2 
  25 chr25_20546529   Sample    T    C        0      0        2 
  25 chr25_20552943     AAsi    T    C        0      0        2 
  25 chr25_20552943     AKia    T    C        1      2        2 
  25 chr25_20552943     AOna    T    C        0      0        2 
  25 chr25_20552943     ASom    T    C        0      0        2 
  25 chr25_20552943     HCab    T    C        0      0        2 
  25 chr25_20552943     HPrz    T    C        0      0        2 
  25 chr25_20552943     ZBoe    T    C        0      0        2 
  25 chr25_20552943     ZGre    T    C        0      0        2 
  25 chr25_20552943     ZHar    T    C        0      0        2 
  25 chr25_20552943   Sample    T    C        0      0        2 
  25 chr25_20553462     AAsi    G    A        0      0        2 
  25 chr25_20553462     AKia    G    A        0      0        2 
  25 chr25_20553462     AOna    G    A        0      0        2 
  25 chr25_20553462     ASom    G    A        0      0        2 
  25 chr25_20553462     HCab    G    A        0      0        2 
  25 chr25_20553462     HPrz    G    A        0      0        2 
  25 chr25_20553462     ZBoe    G    A        1      2        2 
  25 chr25_20553462     ZGre    G    A        0      0        2 
  25 chr25_20553462     ZHar    G    A        0      0        2 
  25 chr25_20553462   Sample    G    A        0      0        2 
  25 chr25_20556266     AAsi    T    C        0      0        2 
  25 chr25_20556266     AKia    T    C        0      0        2 
  25 chr25_20556266     AOna    T    C        0      0        2 
  25 chr25_20556266     ASom    T    C        0      0        2 
  25 chr25_20556266     HCab    T    C        1      2        2 
  25 chr25_20556266     HPrz    T    C        1      2        2 
  25 chr25_20556266     ZBoe    T    C        0      0        2 
  25 chr25_20556266     ZGre    T    C        0      0        2 
  25 chr25_20556266     ZHar    T    C        0      0        2 
  25 chr25_20556266   Sample    T    C        1      2        2 
  25 chr25_20556915     AAsi    T    C        0      0        2 
  25 chr25_20556915     AKia    T    C        0      0        2 
  25 chr25_20556915     AOna    T    C        0      0        2 
  25 chr25_20556915     ASom    T    C        0      0        2 
  25 chr25_20556915     HCab    T    C        1      2        2 
  25 chr25_20556915     HPrz    T    C        1      2        2 
  25 chr25_20556915     ZBoe    T    C        0      0        2 
  25 chr25_20556915     ZGre    T    C        0      0        2 
  25 chr25_20556915     ZHar    T    C        0      0        2 
  25 chr25_20556915   Sample    T    C        1      2        2 
  25 chr25_20558435     AAsi    G    C        0      0        2 
  25 chr25_20558435     AKia    G    C        0      0        2 
  25 chr25_20558435     AOna    G    C        0      0        2 
  25 chr25_20558435     ASom    G    C        0      0        2 
  25 chr25_20558435     HCab    G    C        0      0        2 
  25 chr25_20558435     HPrz    G    C        0      0        2 
  25 chr25_20558435     ZBoe    G    C        0      0        2 
  25 chr25_20558435     ZGre    G    C        1      2        2 
  25 chr25_20558435     ZHar    G    C        0      0        2 
  25 chr25_20558435   Sample    G    C        0      0        2 
  25 chr25_20559273     AAsi    G    C        0      0        2 
  25 chr25_20559273     AKia    G    C        0      0        2 
  25 chr25_20559273     AOna    G    C        0      0        2 
  25 chr25_20559273     ASom    G    C        0      0        2 
  25 chr25_20559273     HCab    G    C        1      2        2 
  25 chr25_20559273     HPrz    G    C        1      2        2 
  25 chr25_20559273     ZBoe    G    C        0      0        2 
  25 chr25_20559273     ZGre    G    C        0      0        2 
  25 chr25_20559273     ZHar    G    C        0      0        2 
  25 chr25_20559273   Sample    G    C        1      2        2 
  25 chr25_20559278     AAsi    A    G        0      0        2 
  25 chr25_20559278     AKia    A    G        0      0        2 
  25 chr25_20559278     AOna    A    G        0      0        2 
  25 chr25_20559278     ASom    A    G        0      0        2 
  25 chr25_20559278     HCab    A    G        1      2        2 
  25 chr25_20559278     HPrz    A    G        1      2        2 
  25 chr25_20559278     ZBoe    A    G        0      0        2 
  25 chr25_20559278     ZGre    A    G        0      0        2 
  25 chr25_20559278     ZHar    A    G        0      0        2 
  25 chr25_20559278   Sample    A    G        1      2        2 
  25 chr25_20560316     AAsi    A    G        0      0        2 
  25 chr25_20560316     AKia    A    G        0      0        2 
  25 chr25_20560316     AOna    A    G        0      0        2 
  25 chr25_20560316     ASom    A    G        1      2        2 
  25 chr25_20560316     HCab    A    G        0      0        2 
  25 chr25_20560316     HPrz    A    G        0      0        2 
  25 chr25_20560316     ZBoe    A    G        0      0        2 
  25 chr25_20560316     ZGre    A    G        0      0        2 
  25 chr25_20560316     ZHar    A    G        0      0        2 
  25 chr25_20560316   Sample    A    G        0      0        2 
  25 chr25_20570802     AAsi    G    T        0      0        2 
  25 chr25_20570802     AKia    G    T        0      0        2 
  25 chr25_20570802     AOna    G    T        0      0        2 
  25 chr25_20570802     ASom    G    T        0      0        2 
  25 chr25_20570802     HCab    G    T        1      2        2 
  25 chr25_20570802     HPrz    G    T        1      2        2 
  25 chr25_20570802     ZBoe    G    T        0      0        2 
  25 chr25_20570802     ZGre    G    T        0      0        2 
  25 chr25_20570802     ZHar    G    T        0      0        2 
  25 chr25_20570802   Sample    G    T        1      2        2 
  25 chr25_20572168     AAsi    C    T        0      0        2 
  25 chr25_20572168     AKia    C    T        0      0        2 
  25 chr25_20572168     AOna    C    T        0      0        2 
  25 chr25_20572168     ASom    C    T        0      0        2 
  25 chr25_20572168     HCab    C    T        0      0        2 
  25 chr25_20572168     HPrz    C    T        0      0        2 
  25 chr25_20572168     ZBoe    C    T        0      0        2 
  25 chr25_20572168     ZGre    C    T        0      0        2 
  25 chr25_20572168     ZHar    C    T        1      2        2 
  25 chr25_20572168   Sample    C    T        0      0        2 
  25 chr25_20576163     AAsi    T    C        0      0        2 
  25 chr25_20576163     AKia    T    C        0      0        2 
  25 chr25_20576163     AOna    T    C        0      0        2 
  25 chr25_20576163     ASom    T    C        0      0        2 
  25 chr25_20576163     HCab    T    C        1      2        2 
  25 chr25_20576163     HPrz    T    C        1      2        2 
  25 chr25_20576163     ZBoe    T    C        0      0        2 
  25 chr25_20576163     ZGre    T    C        0      0        2 
  25 chr25_20576163     ZHar    T    C        0      0        2 
  25 chr25_20576163   Sample    T    C        1      2        2 
  25 chr25_20580809     AAsi    T    C        0      0        2 
  25 chr25_20580809     AKia    T    C        0      0        2 
  25 chr25_20580809     AOna    T    C        0      0        2 
  25 chr25_20580809     ASom    T    C        0      0        2 
  25 chr25_20580809     HCab    T    C        0      0        2 
  25 chr25_20580809     HPrz    T    C        0      0        2 
  25 chr25_20580809     ZBoe    T    C        0      0        2 
  25 chr25_20580809     ZGre    T    C        1      2        2 
  25 chr25_20580809     ZHar    T    C        0      0        2 
  25 chr25_20580809   Sample    T    C        0      0        2 
  25 chr25_20584948     AAsi    T    G        0      0        2 
  25 chr25_20584948     AKia    T    G        0      0        2 
  25 chr25_20584948     AOna    T    G        0      0        2 
  25 chr25_20584948     ASom    T    G        0      0        2 
  25 chr25_20584948     HCab    T    G        1      2        2 
  25 chr25_20584948     HPrz    T    G        1      2        2 
  25 chr25_20584948     ZBoe    T    G        0      0        2 
  25 chr25_20584948     ZGre    T    G        0      0        2 
  25 chr25_20584948     ZHar    T    G        0      0        2 
  25 chr25_20584948   Sample    T    G        1      2        2 
  25 chr25_20596139     AAsi    G    A        0      0        2 
  25 chr25_20596139     AKia    G    A        0      0        2 
  25 chr25_20596139     AOna    G    A      0.5      1        2 
  25 chr25_20596139     ASom    G    A        0      0        2 
  25 chr25_20596139     HCab    G    A        0      0        2 
  25 chr25_20596139     HPrz    G    A        0      0        2 
  25 chr25_20596139     ZBoe    G    A        0      0        2 
  25 chr25_20596139     ZGre    G    A        0      0        2 
  25 chr25_20596139     ZHar    G    A        0      0        2 
  25 chr25_20596139   Sample    G    A        0      0        2 
  25 chr25_20600838     AAsi    C    T        0      0        2 
  25 chr25_20600838     AKia    C    T        0      0        2 
  25 chr25_20600838     AOna    C    T        0      0        2 
  25 chr25_20600838     ASom    C    T        0      0        2 
  25 chr25_20600838     HCab    C    T        1      2        2 
  25 chr25_20600838     HPrz    C    T        1      2        2 
  25 chr25_20600838     ZBoe    C    T        0      0        2 
  25 chr25_20600838     ZGre    C    T        0      0        2 
  25 chr25_20600838     ZHar    C    T        0      0        2 
  25 chr25_20600838   Sample    C    T        1      2        2 
  25 chr25_20602718     AAsi    T    C        0      0        2 
  25 chr25_20602718     AKia    T    C        0      0        2 
  25 chr25_20602718     AOna    T    C        0      0        2 
  25 chr25_20602718     ASom    T    C        0      0        2 
  25 chr25_20602718     HCab    T    C        1      2        2 
  25 chr25_20602718     HPrz    T    C        1      2        2 
  25 chr25_20602718     ZBoe    T    C        0      0        2 
  25 chr25_20602718     ZGre    T    C        0      0        2 
  25 chr25_20602718     ZHar    T    C        0      0        2 
  25 chr25_20602718   Sample    T    C        1      2        2 
  25 chr25_20612983     AAsi    A    G        0      0        2 
  25 chr25_20612983     AKia    A    G        0      0        2 
  25 chr25_20612983     AOna    A    G      0.5      1        2 
  25 chr25_20612983     ASom    A    G        0      0        2 
  25 chr25_20612983     HCab    A    G        0      0        2 
  25 chr25_20612983     HPrz    A    G        0      0        2 
  25 chr25_20612983     ZBoe    A    G        1      2        2 
  25 chr25_20612983     ZGre    A    G        0      0        2 
  25 chr25_20612983     ZHar    A    G        0      0        2 
  25 chr25_20612983   Sample    A    G        0      0        2 
  25 chr25_20613796     AAsi    A    G        0      0        2 
  25 chr25_20613796     AKia    A    G        0      0        2 
  25 chr25_20613796     AOna    A    G        0      0        2 
  25 chr25_20613796     ASom    A    G        0      0        2 
  25 chr25_20613796     HCab    A    G        1      2        2 
  25 chr25_20613796     HPrz    A    G        1      2        2 
  25 chr25_20613796     ZBoe    A    G        0      0        2 
  25 chr25_20613796     ZGre    A    G        0      0        2 
  25 chr25_20613796     ZHar    A    G        0      0        2 
  25 chr25_20613796   Sample    A    G        1      2        2 
  25 chr25_20618412     AAsi    T    C        0      0        2 
  25 chr25_20618412     AKia    T    C        0      0        2 
  25 chr25_20618412     AOna    T    C        0      0        2 
  25 chr25_20618412     ASom    T    C        0      0        2 
  25 chr25_20618412     HCab    T    C        1      2        2 
  25 chr25_20618412     HPrz    T    C        1      2        2 
  25 chr25_20618412     ZBoe    T    C        0      0        2 
  25 chr25_20618412     ZGre    T    C        1      2        2 
  25 chr25_20618412     ZHar    T    C        0      0        2 
  25 chr25_20618412   Sample    T    C        1      2        2 
  25 chr25_20625637     AAsi    G    C        0      0        2 
  25 chr25_20625637     AKia    G    C      0.5      1        2 
  25 chr25_20625637     AOna    G    C        0      0        2 
  25 chr25_20625637     ASom    G    C        0      0        2 
  25 chr25_20625637     HCab    G    C        0      0        2 
  25 chr25_20625637     HPrz    G    C        0      0        2 
  25 chr25_20625637     ZBoe    G    C        0      0        2 
  25 chr25_20625637     ZGre    G    C        0      0        2 
  25 chr25_20625637     ZHar    G    C        0      0        2 
  25 chr25_20625637   Sample    G    C        0      0        2 
  25 chr25_20633061     AAsi    A    G        0      0        2 
  25 chr25_20633061     AKia    A    G        0      0        2 
  25 chr25_20633061     AOna    A    G        0      0        2 
  25 chr25_20633061     ASom    A    G        0      0        2 
  25 chr25_20633061     HCab    A    G        0      0        2 
  25 chr25_20633061     HPrz    A    G        0      0        2 
  25 chr25_20633061     ZBoe    A    G        1      2        2 
  25 chr25_20633061     ZGre    A    G        0      0        2 
  25 chr25_20633061     ZHar    A    G        0      0        2 
  25 chr25_20633061   Sample    A    G        0      0        2 
  25 chr25_20633722     AAsi    A    G        0      0        2 
  25 chr25_20633722     AKia    A    G        1      2        2 
  25 chr25_20633722     AOna    A    G        0      0        2 
  25 chr25_20633722     ASom    A    G        0      0        2 
  25 chr25_20633722     HCab    A    G        0      0        2 
  25 chr25_20633722     HPrz    A    G        0      0        2 
  25 chr25_20633722     ZBoe    A    G        0      0        2 
  25 chr25_20633722     ZGre    A    G        0      0        2 
  25 chr25_20633722     ZHar    A    G        0      0        2 
  25 chr25_20633722   Sample    A    G        0      0        2 
  25 chr25_20641306     AAsi    C    T        0      0        2 
  25 chr25_20641306     AKia    C    T        0      0        2 
  25 chr25_20641306     AOna    C    T        0      0        2 
  25 chr25_20641306     ASom    C    T        0      0        2 
  25 chr25_20641306     HCab    C    T        1      2        2 
  25 chr25_20641306     HPrz    C    T        1      2        2 
  25 chr25_20641306     ZBoe    C    T        0      0        2 
  25 chr25_20641306     ZGre    C    T        0      0        2 
  25 chr25_20641306     ZHar    C    T        0      0        2 
  25 chr25_20641306   Sample    C    T        1      2        2 
  25 chr25_20645535     AAsi    G    A        0      0        2 
  25 chr25_20645535     AKia    G    A        0      0        2 
  25 chr25_20645535     AOna    G    A        0      0        2 
  25 chr25_20645535     ASom    G    A        0      0        2 
  25 chr25_20645535     HCab    G    A        1      2        2 
  25 chr25_20645535     HPrz    G    A        1      2        2 
  25 chr25_20645535     ZBoe    G    A        0      0        2 
  25 chr25_20645535     ZGre    G    A        0      0        2 
  25 chr25_20645535     ZHar    G    A        0      0        2 
  25 chr25_20645535   Sample    G    A        1      2        2 
  25 chr25_20651431     AAsi    G    A        0      0        2 
  25 chr25_20651431     AKia    G    A        0      0        2 
  25 chr25_20651431     AOna    G    A      0.5      1        2 
  25 chr25_20651431     ASom    G    A        0      0        2 
  25 chr25_20651431     HCab    G    A        0      0        2 
  25 chr25_20651431     HPrz    G    A        0      0        2 
  25 chr25_20651431     ZBoe    G    A        0      0        2 
  25 chr25_20651431     ZGre    G    A        0      0        2 
  25 chr25_20651431     ZHar    G    A        0      0        2 
  25 chr25_20651431   Sample    G    A        0      0        2 
  25 chr25_20652821     AAsi    A    G        0      0        2 
  25 chr25_20652821     AKia    A    G        0      0        2 
  25 chr25_20652821     AOna    A    G      0.5      1        2 
  25 chr25_20652821     ASom    A    G        0      0        2 
  25 chr25_20652821     HCab    A    G        0      0        2 
  25 chr25_20652821     HPrz    A    G        0      0        2 
  25 chr25_20652821     ZBoe    A    G        0      0        2 
  25 chr25_20652821     ZGre    A    G        0      0        2 
  25 chr25_20652821     ZHar    A    G        0      0        2 
  25 chr25_20652821   Sample    A    G        0      0        2 
  25 chr25_20654122     AAsi    A    G        0      0        2 
  25 chr25_20654122     AKia    A    G        0      0        2 
  25 chr25_20654122     AOna    A    G        0      0        2 
  25 chr25_20654122     ASom    A    G        0      0        2 
  25 chr25_20654122     HCab    A    G        1      2        2 
  25 chr25_20654122     HPrz    A    G        1      2        2 
  25 chr25_20654122     ZBoe    A    G        0      0        2 
  25 chr25_20654122     ZGre    A    G        0      0        2 
  25 chr25_20654122     ZHar    A    G        0      0        2 
  25 chr25_20654122   Sample    A    G        1      2        2 
  25 chr25_20654416     AAsi    G    T        0      0        2 
  25 chr25_20654416     AKia    G    T        0      0        2 
  25 chr25_20654416     AOna    G    T        0      0        2 
  25 chr25_20654416     ASom    G    T        0      0        2 
  25 chr25_20654416     HCab    G    T        1      2        2 
  25 chr25_20654416     HPrz    G    T        1      2        2 
  25 chr25_20654416     ZBoe    G    T        0      0        2 
  25 chr25_20654416     ZGre    G    T        0      0        2 
  25 chr25_20654416     ZHar    G    T        0      0        2 
  25 chr25_20654416   Sample    G    T        1      2        2 
  25 chr25_20658326     AAsi    G    A        0      0        2 
  25 chr25_20658326     AKia    G    A        0      0        2 
  25 chr25_20658326     AOna    G    A        0      0        2 
  25 chr25_20658326     ASom    G    A        0      0        2 
  25 chr25_20658326     HCab    G    A        1      2        2 
  25 chr25_20658326     HPrz    G    A        1      2        2 
  25 chr25_20658326     ZBoe    G    A        0      0        2 
  25 chr25_20658326     ZGre    G    A        0      0        2 
  25 chr25_20658326     ZHar    G    A        0      0        2 
  25 chr25_20658326   Sample    G    A        1      2        2 
  25 chr25_20660919     AAsi    C    G        0      0        2 
  25 chr25_20660919     AKia    C    G        0      0        2 
  25 chr25_20660919     AOna    C    G        0      0        2 
  25 chr25_20660919     ASom    C    G        0      0        2 
  25 chr25_20660919     HCab    C    G        1      2        2 
  25 chr25_20660919     HPrz    C    G        1      2        2 
  25 chr25_20660919     ZBoe    C    G        0      0        2 
  25 chr25_20660919     ZGre    C    G        0      0        2 
  25 chr25_20660919     ZHar    C    G        0      0        2 
  25 chr25_20660919   Sample    C    G        1      2        2 
  25 chr25_20661239     AAsi    A    T        0      0        2 
  25 chr25_20661239     AKia    A    T        0      0        2 
  25 chr25_20661239     AOna    A    T        0      0        2 
  25 chr25_20661239     ASom    A    T        0      0        2 
  25 chr25_20661239     HCab    A    T        0      0        2 
  25 chr25_20661239     HPrz    A    T        0      0        2 
  25 chr25_20661239     ZBoe    A    T        0      0        2 
  25 chr25_20661239     ZGre    A    T        0      0        2 
  25 chr25_20661239     ZHar    A    T        1      2        2 
  25 chr25_20661239   Sample    A    T        0      0        2 
  25 chr25_20679077     AAsi    C    T        0      0        2 
  25 chr25_20679077     AKia    C    T        0      0        2 
  25 chr25_20679077     AOna    C    T        0      0        2 
  25 chr25_20679077     ASom    C    T        0      0        2 
  25 chr25_20679077     HCab    C    T        1      2        2 
  25 chr25_20679077     HPrz    C    T        1      2        2 
  25 chr25_20679077     ZBoe    C    T        0      0        2 
  25 chr25_20679077     ZGre    C    T        0      0        2 
  25 chr25_20679077     ZHar    C    T        0      0        2 
  25 chr25_20679077   Sample    C    T        1      2        2 
  25 chr25_20681161     AAsi    G    T        0      0        2 
  25 chr25_20681161     AKia    G    T        0      0        2 
  25 chr25_20681161     AOna    G    T        0      0        2 
  25 chr25_20681161     ASom    G    T        0      0        2 
  25 chr25_20681161     HCab    G    T        1      2        2 
  25 chr25_20681161     HPrz    G    T        1      2        2 
  25 chr25_20681161     ZBoe    G    T        0      0        2 
  25 chr25_20681161     ZGre    G    T        0      0        2 
  25 chr25_20681161     ZHar    G    T        0      0        2 
  25 chr25_20681161   Sample    G    T        1      2        2 
  25 chr25_20691001     AAsi    T    G        0      0        2 
  25 chr25_20691001     AKia    T    G        0      0        2 
  25 chr25_20691001     AOna    T    G        0      0        2 
  25 chr25_20691001     ASom    T    G        0      0        2 
  25 chr25_20691001     HCab    T    G      0.5      1        2 
  25 chr25_20691001     HPrz    T    G        0      0        2 
  25 chr25_20691001     ZBoe    T    G        0      0        2 
  25 chr25_20691001     ZGre    T    G        0      0        2 
  25 chr25_20691001     ZHar    T    G        0      0        2 
  25 chr25_20691001   Sample    T    G        0      0        2 
  25 chr25_20691194     AAsi    T    C        0      0        2 
  25 chr25_20691194     AKia    T    C        0      0        2 
  25 chr25_20691194     AOna    T    C        0      0        2 
  25 chr25_20691194     ASom    T    C        0      0        2 
  25 chr25_20691194     HCab    T    C        1      2        2 
  25 chr25_20691194     HPrz    T    C        1      2        2 
  25 chr25_20691194     ZBoe    T    C        0      0        2 
  25 chr25_20691194     ZGre    T    C        0      0        2 
  25 chr25_20691194     ZHar    T    C        0      0        2 
  25 chr25_20691194   Sample    T    C        1      2        2 
  25 chr25_20693050     AAsi    G    C        1      2        2 
  25 chr25_20693050     AKia    G    C        1      2        2 
  25 chr25_20693050     AOna    G    C        1      2        2 
  25 chr25_20693050     ASom    G    C        1      2        2 
  25 chr25_20693050     HCab    G    C        0      0        2 
  25 chr25_20693050     HPrz    G    C        0      0        2 
  25 chr25_20693050     ZBoe    G    C        0      0        2 
  25 chr25_20693050     ZGre    G    C        0      0        2 
  25 chr25_20693050     ZHar    G    C        0      0        2 
  25 chr25_20693050   Sample    G    C        0      0        2 
  25 chr25_20695453     AAsi    A    T        0      0        2 
  25 chr25_20695453     AKia    A    T        0      0        2 
  25 chr25_20695453     AOna    A    T        0      0        2 
  25 chr25_20695453     ASom    A    T        0      0        2 
  25 chr25_20695453     HCab    A    T        1      2        2 
  25 chr25_20695453     HPrz    A    T        1      2        2 
  25 chr25_20695453     ZBoe    A    T        0      0        2 
  25 chr25_20695453     ZGre    A    T        0      0        2 
  25 chr25_20695453     ZHar    A    T        0      0        2 
  25 chr25_20695453   Sample    A    T        1      2        2 
  25 chr25_20700085     AAsi    G    T        0      0        2 
  25 chr25_20700085     AKia    G    T        0      0        2 
  25 chr25_20700085     AOna    G    T        0      0        2 
  25 chr25_20700085     ASom    G    T        0      0        2 
  25 chr25_20700085     HCab    G    T        0      0        2 
  25 chr25_20700085     HPrz    G    T        0      0        2 
  25 chr25_20700085     ZBoe    G    T        1      2        2 
  25 chr25_20700085     ZGre    G    T        1      2        2 
  25 chr25_20700085     ZHar    G    T        1      2        2 
  25 chr25_20700085   Sample    G    T        0      0        2 
  25 chr25_20703818     AAsi    G    A        0      0        2 
  25 chr25_20703818     AKia    G    A        0      0        2 
  25 chr25_20703818     AOna    G    A        0      0        2 
  25 chr25_20703818     ASom    G    A        0      0        2 
  25 chr25_20703818     HCab    G    A        1      2        2 
  25 chr25_20703818     HPrz    G    A        1      2        2 
  25 chr25_20703818     ZBoe    G    A        0      0        2 
  25 chr25_20703818     ZGre    G    A        0      0        2 
  25 chr25_20703818     ZHar    G    A        0      0        2 
  25 chr25_20703818   Sample    G    A        1      2        2 
  25 chr25_20704309     AAsi    C    T        0      0        2 
  25 chr25_20704309     AKia    C    T        0      0        2 
  25 chr25_20704309     AOna    C    T        0      0        2 
  25 chr25_20704309     ASom    C    T        0      0        2 
  25 chr25_20704309     HCab    C    T        1      2        2 
  25 chr25_20704309     HPrz    C    T        1      2        2 
  25 chr25_20704309     ZBoe    C    T        0      0        2 
  25 chr25_20704309     ZGre    C    T        0      0        2 
  25 chr25_20704309     ZHar    C    T        0      0        2 
  25 chr25_20704309   Sample    C    T        1      2        2 
  25 chr25_20704505     AAsi    A    C        0      0        2 
  25 chr25_20704505     AKia    A    C        0      0        2 
  25 chr25_20704505     AOna    A    C        0      0        2 
  25 chr25_20704505     ASom    A    C        0      0        2 
  25 chr25_20704505     HCab    A    C        1      2        2 
  25 chr25_20704505     HPrz    A    C        1      2        2 
  25 chr25_20704505     ZBoe    A    C        0      0        2 
  25 chr25_20704505     ZGre    A    C        0      0        2 
  25 chr25_20704505     ZHar    A    C        0      0        2 
  25 chr25_20704505   Sample    A    C        1      2        2 
  25 chr25_20705640     AAsi    T    C        0      0        2 
  25 chr25_20705640     AKia    T    C        0      0        2 
  25 chr25_20705640     AOna    T    C        0      0        2 
  25 chr25_20705640     ASom    T    C        0      0        2 
  25 chr25_20705640     HCab    T    C        1      2        2 
  25 chr25_20705640     HPrz    T    C        1      2        2 
  25 chr25_20705640     ZBoe    T    C        0      0        2 
  25 chr25_20705640     ZGre    T    C        0      0        2 
  25 chr25_20705640     ZHar    T    C        0      0        2 
  25 chr25_20705640   Sample    T    C        1      2        2 
  25 chr25_20709630     AAsi    C    A        0      0        2 
  25 chr25_20709630     AKia    C    A        0      0        2 
  25 chr25_20709630     AOna    C    A        0      0        2 
  25 chr25_20709630     ASom    C    A        0      0        2 
  25 chr25_20709630     HCab    C    A        0      0        2 
  25 chr25_20709630     HPrz    C    A        0      0        2 
  25 chr25_20709630     ZBoe    C    A        0      0        2 
  25 chr25_20709630     ZGre    C    A        0      0        2 
  25 chr25_20709630     ZHar    C    A        1      2        2 
  25 chr25_20709630   Sample    C    A        0      0        2 
  25 chr25_20709706     AAsi    G    A        0      0        2 
  25 chr25_20709706     AKia    G    A        0      0        2 
  25 chr25_20709706     AOna    G    A        0      0        2 
  25 chr25_20709706     ASom    G    A        0      0        2 
  25 chr25_20709706     HCab    G    A        1      2        2 
  25 chr25_20709706     HPrz    G    A        1      2        2 
  25 chr25_20709706     ZBoe    G    A        0      0        2 
  25 chr25_20709706     ZGre    G    A        0      0        2 
  25 chr25_20709706     ZHar    G    A        0      0        2 
  25 chr25_20709706   Sample    G    A        1      2        2 
  25 chr25_20721285     AAsi    A    T        0      0        2 
  25 chr25_20721285     AKia    A    T        1      2        2 
  25 chr25_20721285     AOna    A    T        0      0        2 
  25 chr25_20721285     ASom    A    T        0      0        2 
  25 chr25_20721285     HCab    A    T        0      0        2 
  25 chr25_20721285     HPrz    A    T        0      0        2 
  25 chr25_20721285     ZBoe    A    T        0      0        2 
  25 chr25_20721285     ZGre    A    T        0      0        2 
  25 chr25_20721285     ZHar    A    T        0      0        2 
  25 chr25_20721285   Sample    A    T        0      0        2 
  25 chr25_20724488     AAsi    A    G        0      0        2 
  25 chr25_20724488     AKia    A    G        0      0        2 
  25 chr25_20724488     AOna    A    G        0      0        2 
  25 chr25_20724488     ASom    A    G        0      0        2 
  25 chr25_20724488     HCab    A    G        1      2        2 
  25 chr25_20724488     HPrz    A    G        1      2        2 
  25 chr25_20724488     ZBoe    A    G        0      0        2 
  25 chr25_20724488     ZGre    A    G        0      0        2 
  25 chr25_20724488     ZHar    A    G        0      0        2 
  25 chr25_20724488   Sample    A    G        1      2        2 
  25 chr25_20726637     AAsi    G    A        0      0        2 
  25 chr25_20726637     AKia    G    A        1      2        2 
  25 chr25_20726637     AOna    G    A        1      2        2 
  25 chr25_20726637     ASom    G    A        0      0        2 
  25 chr25_20726637     HCab    G    A        0      0        2 
  25 chr25_20726637     HPrz    G    A        0      0        2 
  25 chr25_20726637     ZBoe    G    A        0      0        2 
  25 chr25_20726637     ZGre    G    A        0      0        2 
  25 chr25_20726637     ZHar    G    A        0      0        2 
  25 chr25_20726637   Sample    G    A        0      0        2 
  25 chr25_20729548     AAsi    T    C        0      0        2 
  25 chr25_20729548     AKia    T    C        0      0        2 
  25 chr25_20729548     AOna    T    C        0      0        2 
  25 chr25_20729548     ASom    T    C        0      0        2 
  25 chr25_20729548     HCab    T    C        1      2        2 
  25 chr25_20729548     HPrz    T    C        1      2        2 
  25 chr25_20729548     ZBoe    T    C        0      0        2 
  25 chr25_20729548     ZGre    T    C        0      0        2 
  25 chr25_20729548     ZHar    T    C        0      0        2 
  25 chr25_20729548   Sample    T    C        1      2        2 
  25 chr25_20729960     AAsi    G    C        0      0        2 
  25 chr25_20729960     AKia    G    C        1      2        2 
  25 chr25_20729960     AOna    G    C        1      2        2 
  25 chr25_20729960     ASom    G    C        0      0        2 
  25 chr25_20729960     HCab    G    C        0      0        2 
  25 chr25_20729960     HPrz    G    C        0      0        2 
  25 chr25_20729960     ZBoe    G    C        0      0        2 
  25 chr25_20729960     ZGre    G    C        0      0        2 
  25 chr25_20729960     ZHar    G    C        0      0        2 
  25 chr25_20729960   Sample    G    C        0      0        2 
  25 chr25_20731555     AAsi    C    T        0      0        2 
  25 chr25_20731555     AKia    C    T        0      0        2 
  25 chr25_20731555     AOna    C    T        0      0        2 
  25 chr25_20731555     ASom    C    T        0      0        2 
  25 chr25_20731555     HCab    C    T        1      2        2 
  25 chr25_20731555     HPrz    C    T        1      2        2 
  25 chr25_20731555     ZBoe    C    T        0      0        2 
  25 chr25_20731555     ZGre    C    T        0      0        2 
  25 chr25_20731555     ZHar    C    T        0      0        2 
  25 chr25_20731555   Sample    C    T        1      2        2 
  25 chr25_20731617     AAsi    G    A        0      0        2 
  25 chr25_20731617     AKia    G    A        0      0        2 
  25 chr25_20731617     AOna    G    A        0      0        2 
  25 chr25_20731617     ASom    G    A        0      0        2 
  25 chr25_20731617     HCab    G    A      0.5      1        2 
  25 chr25_20731617     HPrz    G    A        0      0        2 
  25 chr25_20731617     ZBoe    G    A        0      0        2 
  25 chr25_20731617     ZGre    G    A        0      0        2 
  25 chr25_20731617     ZHar    G    A        0      0        2 
  25 chr25_20731617   Sample    G    A        0      0        2 
  25 chr25_20733949     AAsi    G    C        1      2        2 
  25 chr25_20733949     AKia    G    C        0      0        2 
  25 chr25_20733949     AOna    G    C        0      0        2 
  25 chr25_20733949     ASom    G    C        1      2        2 
  25 chr25_20733949     HCab    G    C        0      0        2 
  25 chr25_20733949     HPrz    G    C        0      0        2 
  25 chr25_20733949     ZBoe    G    C        0      0        2 
  25 chr25_20733949     ZGre    G    C        0      0        2 
  25 chr25_20733949     ZHar    G    C        0      0        2 
  25 chr25_20733949   Sample    G    C        0      0        2 
  25 chr25_20743903     AAsi    T    G        0      0        2 
  25 chr25_20743903     AKia    T    G        0      0        2 
  25 chr25_20743903     AOna    T    G        1      2        2 
  25 chr25_20743903     ASom    T    G        0      0        2 
  25 chr25_20743903     HCab    T    G        0      0        2 
  25 chr25_20743903     HPrz    T    G        0      0        2 
  25 chr25_20743903     ZBoe    T    G        0      0        2 
  25 chr25_20743903     ZGre    T    G        0      0        2 
  25 chr25_20743903     ZHar    T    G        0      0        2 
  25 chr25_20743903   Sample    T    G        0      0        2 
  25 chr25_20745035     AAsi    A    G        0      0        2 
  25 chr25_20745035     AKia    A    G        0      0        2 
  25 chr25_20745035     AOna    A    G        0      0        2 
  25 chr25_20745035     ASom    A    G        0      0        2 
  25 chr25_20745035     HCab    A    G        1      2        2 
  25 chr25_20745035     HPrz    A    G        1      2        2 
  25 chr25_20745035     ZBoe    A    G        0      0        2 
  25 chr25_20745035     ZGre    A    G        0      0        2 
  25 chr25_20745035     ZHar    A    G        0      0        2 
  25 chr25_20745035   Sample    A    G        1      2        2 
  25 chr25_20745686     AAsi    T    C        1      2        2 
  25 chr25_20745686     AKia    T    C        1      2        2 
  25 chr25_20745686     AOna    T    C        0      0        2 
  25 chr25_20745686     ASom    T    C        1      2        2 
  25 chr25_20745686     HCab    T    C        0      0        2 
  25 chr25_20745686     HPrz    T    C        0      0        2 
  25 chr25_20745686     ZBoe    T    C        0      0        2 
  25 chr25_20745686     ZGre    T    C        0      0        2 
  25 chr25_20745686     ZHar    T    C        0      0        2 
  25 chr25_20745686   Sample    T    C        0      0        2 
  25 chr25_20745898     AAsi    A    G        0      0        2 
  25 chr25_20745898     AKia    A    G        0      0        2 
  25 chr25_20745898     AOna    A    G        0      0        2 
  25 chr25_20745898     ASom    A    G        0      0        2 
  25 chr25_20745898     HCab    A    G        1      2        2 
  25 chr25_20745898     HPrz    A    G      0.5      1        2 
  25 chr25_20745898     ZBoe    A    G        0      0        2 
  25 chr25_20745898     ZGre    A    G        0      0        2 
  25 chr25_20745898     ZHar    A    G        0      0        2 
  25 chr25_20745898   Sample    A    G        1      2        2 
  25 chr25_20747693     AAsi    T    C        0      0        2 
  25 chr25_20747693     AKia    T    C      0.5      1        2 
  25 chr25_20747693     AOna    T    C        0      0        2 
  25 chr25_20747693     ASom    T    C        0      0        2 
  25 chr25_20747693     HCab    T    C        0      0        2 
  25 chr25_20747693     HPrz    T    C        0      0        2 
  25 chr25_20747693     ZBoe    T    C        0      0        2 
  25 chr25_20747693     ZGre    T    C        0      0        2 
  25 chr25_20747693     ZHar    T    C        0      0        2 
  25 chr25_20747693   Sample    T    C        0      0        2 
  25 chr25_20749504     AAsi    T    C        0      0        2 
  25 chr25_20749504     AKia    T    C        0      0        2 
  25 chr25_20749504     AOna    T    C        0      0        2 
  25 chr25_20749504     ASom    T    C        0      0        2 
  25 chr25_20749504     HCab    T    C        1      2        2 
  25 chr25_20749504     HPrz    T    C        1      2        2 
  25 chr25_20749504     ZBoe    T    C        0      0        2 
  25 chr25_20749504     ZGre    T    C        0      0        2 
  25 chr25_20749504     ZHar    T    C        0      0        2 
  25 chr25_20749504   Sample    T    C        1      2        2 
  25 chr25_20751705     AAsi    T    G        0      0        2 
  25 chr25_20751705     AKia    T    G        0      0        2 
  25 chr25_20751705     AOna    T    G        0      0        2 
  25 chr25_20751705     ASom    T    G        0      0        2 
  25 chr25_20751705     HCab    T    G      0.5      1        2 
  25 chr25_20751705     HPrz    T    G      0.5      1        2 
  25 chr25_20751705     ZBoe    T    G        0      0        2 
  25 chr25_20751705     ZGre    T    G        0      0        2 
  25 chr25_20751705     ZHar    T    G        0      0        2 
  25 chr25_20751705   Sample    T    G        0      0        2 
  25 chr25_20757636     AAsi    A    G        0      0        2 
  25 chr25_20757636     AKia    A    G        0      0        2 
  25 chr25_20757636     AOna    A    G        0      0        2 
  25 chr25_20757636     ASom    A    G        1      2        2 
  25 chr25_20757636     HCab    A    G        0      0        2 
  25 chr25_20757636     HPrz    A    G        0      0        2 
  25 chr25_20757636     ZBoe    A    G        0      0        2 
  25 chr25_20757636     ZGre    A    G        0      0        2 
  25 chr25_20757636     ZHar    A    G        0      0        2 
  25 chr25_20757636   Sample    A    G        0      0        2 
  25 chr25_20759595     AAsi    T    C        0      0        2 
  25 chr25_20759595     AKia    T    C        0      0        2 
  25 chr25_20759595     AOna    T    C        0      0        2 
  25 chr25_20759595     ASom    T    C        0      0        2 
  25 chr25_20759595     HCab    T    C        0      0        2 
  25 chr25_20759595     HPrz    T    C        0      0        2 
  25 chr25_20759595     ZBoe    T    C      0.5      1        2 
  25 chr25_20759595     ZGre    T    C        0      0        2 
  25 chr25_20759595     ZHar    T    C        0      0        2 
  25 chr25_20759595   Sample    T    C        0      0        2 
  25 chr25_20761199     AAsi    C    T        0      0        2 
  25 chr25_20761199     AKia    C    T        0      0        2 
  25 chr25_20761199     AOna    C    T      0.5      1        2 
  25 chr25_20761199     ASom    C    T        0      0        2 
  25 chr25_20761199     HCab    C    T        0      0        2 
  25 chr25_20761199     HPrz    C    T        0      0        2 
  25 chr25_20761199     ZBoe    C    T        0      0        2 
  25 chr25_20761199     ZGre    C    T        0      0        2 
  25 chr25_20761199     ZHar    C    T        0      0        2 
  25 chr25_20761199   Sample    C    T        0      0        2 
  25 chr25_20766743     AAsi    A    G        0      0        2 
  25 chr25_20766743     AKia    A    G        0      0        2 
  25 chr25_20766743     AOna    A    G        0      0        2 
  25 chr25_20766743     ASom    A    G        0      0        2 
  25 chr25_20766743     HCab    A    G        1      2        2 
  25 chr25_20766743     HPrz    A    G        1      2        2 
  25 chr25_20766743     ZBoe    A    G        0      0        2 
  25 chr25_20766743     ZGre    A    G        0      0        2 
  25 chr25_20766743     ZHar    A    G        0      0        2 
  25 chr25_20766743   Sample    A    G        1      2        2 
  25 chr25_20768668     AAsi    A    G        0      0        2 
  25 chr25_20768668     AKia    A    G        0      0        2 
  25 chr25_20768668     AOna    A    G        0      0        2 
  25 chr25_20768668     ASom    A    G        0      0        2 
  25 chr25_20768668     HCab    A    G        1      2        2 
  25 chr25_20768668     HPrz    A    G        1      2        2 
  25 chr25_20768668     ZBoe    A    G        0      0        2 
  25 chr25_20768668     ZGre    A    G        0      0        2 
  25 chr25_20768668     ZHar    A    G        0      0        2 
  25 chr25_20768668   Sample    A    G        1      2        2 
  25 chr25_20769227     AAsi    C    A        0      0        2 
  25 chr25_20769227     AKia    C    A        0      0        2 
  25 chr25_20769227     AOna    C    A        0      0        2 
  25 chr25_20769227     ASom    C    A        0      0        2 
  25 chr25_20769227     HCab    C    A        0      0        2 
  25 chr25_20769227     HPrz    C    A        0      0        2 
  25 chr25_20769227     ZBoe    C    A        0      0        2 
  25 chr25_20769227     ZGre    C    A        0      0        2 
  25 chr25_20769227     ZHar    C    A        1      2        2 
  25 chr25_20769227   Sample    C    A        0      0        2 
  25 chr25_20770519     AAsi    T    C        0      0        2 
  25 chr25_20770519     AKia    T    C        0      0        2 
  25 chr25_20770519     AOna    T    C        0      0        2 
  25 chr25_20770519     ASom    T    C        0      0        2 
  25 chr25_20770519     HCab    T    C        1      2        2 
  25 chr25_20770519     HPrz    T    C      0.5      1        2 
  25 chr25_20770519     ZBoe    T    C        0      0        2 
  25 chr25_20770519     ZGre    T    C        0      0        2 
  25 chr25_20770519     ZHar    T    C        0      0        2 
  25 chr25_20770519   Sample    T    C        1      2        2 
  25 chr25_20775634     AAsi    G    T        1      2        2 
  25 chr25_20775634     AKia    G    T        0      0        2 
  25 chr25_20775634     AOna    G    T        0      0        2 
  25 chr25_20775634     ASom    G    T        1      2        2 
  25 chr25_20775634     HCab    G    T        0      0        2 
  25 chr25_20775634     HPrz    G    T        0      0        2 
  25 chr25_20775634     ZBoe    G    T        0      0        2 
  25 chr25_20775634     ZGre    G    T        0      0        2 
  25 chr25_20775634     ZHar    G    T        0      0        2 
  25 chr25_20775634   Sample    G    T        0      0        2 
  25 chr25_20776305     AAsi    A    G        0      0        2 
  25 chr25_20776305     AKia    A    G        0      0        2 
  25 chr25_20776305     AOna    A    G        0      0        2 
  25 chr25_20776305     ASom    A    G        0      0        2 
  25 chr25_20776305     HCab    A    G        1      2        2 
  25 chr25_20776305     HPrz    A    G        1      2        2 
  25 chr25_20776305     ZBoe    A    G        0      0        2 
  25 chr25_20776305     ZGre    A    G        0      0        2 
  25 chr25_20776305     ZHar    A    G        1      2        2 
  25 chr25_20776305   Sample    A    G        1      2        2 
  25 chr25_20776310     AAsi    T    C        0      0        2 
  25 chr25_20776310     AKia    T    C        0      0        2 
  25 chr25_20776310     AOna    T    C        0      0        2 
  25 chr25_20776310     ASom    T    C        0      0        2 
  25 chr25_20776310     HCab    T    C      0.5      1        2 
  25 chr25_20776310     HPrz    T    C        0      0        2 
  25 chr25_20776310     ZBoe    T    C        0      0        2 
  25 chr25_20776310     ZGre    T    C        0      0        2 
  25 chr25_20776310     ZHar    T    C        0      0        2 
  25 chr25_20776310   Sample    T    C        0      0        2 
  25 chr25_20777448     AAsi    A    G        0      0        2 
  25 chr25_20777448     AKia    A    G        0      0        2 
  25 chr25_20777448     AOna    A    G      0.5      1        2 
  25 chr25_20777448     ASom    A    G        0      0        2 
  25 chr25_20777448     HCab    A    G        0      0        2 
  25 chr25_20777448     HPrz    A    G        0      0        2 
  25 chr25_20777448     ZBoe    A    G        0      0        2 
  25 chr25_20777448     ZGre    A    G        0      0        2 
  25 chr25_20777448     ZHar    A    G        0      0        2 
  25 chr25_20777448   Sample    A    G        0      0        2 
  25 chr25_20778039     AAsi    G    A        0      0        2 
  25 chr25_20778039     AKia    G    A        0      0        2 
  25 chr25_20778039     AOna    G    A        0      0        2 
  25 chr25_20778039     ASom    G    A        0      0        2 
  25 chr25_20778039     HCab    G    A        1      2        2 
  25 chr25_20778039     HPrz    G    A        1      2        2 
  25 chr25_20778039     ZBoe    G    A        0      0        2 
  25 chr25_20778039     ZGre    G    A        0      0        2 
  25 chr25_20778039     ZHar    G    A        0      0        2 
  25 chr25_20778039   Sample    G    A        1      2        2 
  25 chr25_20780064     AAsi    T    C        0      0        2 
  25 chr25_20780064     AKia    T    C        0      0        2 
  25 chr25_20780064     AOna    T    C        0      0        2 
  25 chr25_20780064     ASom    T    C        0      0        2 
  25 chr25_20780064     HCab    T    C        0      0        2 
  25 chr25_20780064     HPrz    T    C        0      0        2 
  25 chr25_20780064     ZBoe    T    C        0      0        2 
  25 chr25_20780064     ZGre    T    C        1      2        2 
  25 chr25_20780064     ZHar    T    C        0      0        2 
  25 chr25_20780064   Sample    T    C        1      2        2 
  25 chr25_20785890     AAsi    A    G        0      0        2 
  25 chr25_20785890     AKia    A    G        0      0        2 
  25 chr25_20785890     AOna    A    G        0      0        2 
  25 chr25_20785890     ASom    A    G        0      0        2 
  25 chr25_20785890     HCab    A    G        0      0        2 
  25 chr25_20785890     HPrz    A    G        0      0        2 
  25 chr25_20785890     ZBoe    A    G        0      0        2 
  25 chr25_20785890     ZGre    A    G        0      0        2 
  25 chr25_20785890     ZHar    A    G        1      2        2 
  25 chr25_20785890   Sample    A    G        0      0        2 
  25 chr25_20789368     AAsi    G    A        0      0        2 
  25 chr25_20789368     AKia    G    A        0      0        2 
  25 chr25_20789368     AOna    G    A        0      0        2 
  25 chr25_20789368     ASom    G    A        0      0        2 
  25 chr25_20789368     HCab    G    A        1      2        2 
  25 chr25_20789368     HPrz    G    A        1      2        2 
  25 chr25_20789368     ZBoe    G    A        0      0        2 
  25 chr25_20789368     ZGre    G    A        0      0        2 
  25 chr25_20789368     ZHar    G    A        0      0        2 
  25 chr25_20789368   Sample    G    A        1      2        2 
  25 chr25_20792198     AAsi    G    T        0      0        2 
  25 chr25_20792198     AKia    G    T        0      0        2 
  25 chr25_20792198     AOna    G    T        0      0        2 
  25 chr25_20792198     ASom    G    T        0      0        2 
  25 chr25_20792198     HCab    G    T        0      0        2 
  25 chr25_20792198     HPrz    G    T        0      0        2 
  25 chr25_20792198     ZBoe    G    T        0      0        2 
  25 chr25_20792198     ZGre    G    T        1      2        2 
  25 chr25_20792198     ZHar    G    T        0      0        2 
  25 chr25_20792198   Sample    G    T        0      0        2 
  25 chr25_20794711     AAsi    C    G        0      0        2 
  25 chr25_20794711     AKia    C    G        0      0        2 
  25 chr25_20794711     AOna    C    G        0      0        2 
  25 chr25_20794711     ASom    C    G        0      0        2 
  25 chr25_20794711     HCab    C    G        1      2        2 
  25 chr25_20794711     HPrz    C    G        1      2        2 
  25 chr25_20794711     ZBoe    C    G        0      0        2 
  25 chr25_20794711     ZGre    C    G        0      0        2 
  25 chr25_20794711     ZHar    C    G        0      0        2 
  25 chr25_20794711   Sample    C    G        1      2        2 
  25 chr25_20797679     AAsi    C    G        0      0        2 
  25 chr25_20797679     AKia    C    G        0      0        2 
  25 chr25_20797679     AOna    C    G        0      0        2 
  25 chr25_20797679     ASom    C    G        0      0        2 
  25 chr25_20797679     HCab    C    G        1      2        2 
  25 chr25_20797679     HPrz    C    G        1      2        2 
  25 chr25_20797679     ZBoe    C    G        0      0        2 
  25 chr25_20797679     ZGre    C    G        0      0        2 
  25 chr25_20797679     ZHar    C    G        0      0        2 
  25 chr25_20797679   Sample    C    G        1      2        2 
  25 chr25_20801754     AAsi    A    G        0      0        2 
  25 chr25_20801754     AKia    A    G        0      0        2 
  25 chr25_20801754     AOna    A    G        0      0        2 
  25 chr25_20801754     ASom    A    G        0      0        2 
  25 chr25_20801754     HCab    A    G        1      2        2 
  25 chr25_20801754     HPrz    A    G        1      2        2 
  25 chr25_20801754     ZBoe    A    G        0      0        2 
  25 chr25_20801754     ZGre    A    G        0      0        2 
  25 chr25_20801754     ZHar    A    G        0      0        2 
  25 chr25_20801754   Sample    A    G        1      2        2 
  25 chr25_20805308     AAsi    C    A        0      0        2 
  25 chr25_20805308     AKia    C    A        0      0        2 
  25 chr25_20805308     AOna    C    A        0      0        2 
  25 chr25_20805308     ASom    C    A        0      0        2 
  25 chr25_20805308     HCab    C    A        0      0        2 
  25 chr25_20805308     HPrz    C    A        0      0        2 
  25 chr25_20805308     ZBoe    C    A      0.5      1        2 
  25 chr25_20805308     ZGre    C    A        0      0        2 
  25 chr25_20805308     ZHar    C    A        0      0        2 
  25 chr25_20805308   Sample    C    A        0      0        2 
  25 chr25_20809932     AAsi    T    C        0      0        2 
  25 chr25_20809932     AKia    T    C        0      0        2 
  25 chr25_20809932     AOna    T    C        0      0        2 
  25 chr25_20809932     ASom    T    C        0      0        2 
  25 chr25_20809932     HCab    T    C        1      2        2 
  25 chr25_20809932     HPrz    T    C        1      2        2 
  25 chr25_20809932     ZBoe    T    C        0      0        2 
  25 chr25_20809932     ZGre    T    C        0      0        2 
  25 chr25_20809932     ZHar    T    C        0      0        2 
  25 chr25_20809932   Sample    T    C        1      2        2 
  25 chr25_20811759     AAsi    A    G        0      0        2 
  25 chr25_20811759     AKia    A    G        0      0        2 
  25 chr25_20811759     AOna    A    G        0      0        2 
  25 chr25_20811759     ASom    A    G        0      0        2 
  25 chr25_20811759     HCab    A    G        0      0        2 
  25 chr25_20811759     HPrz    A    G        0      0        2 
  25 chr25_20811759     ZBoe    A    G        1      2        2 
  25 chr25_20811759     ZGre    A    G        0      0        2 
  25 chr25_20811759     ZHar    A    G        0      0        2 
  25 chr25_20811759   Sample    A    G        0      0        2 
  25 chr25_20816341     AAsi    A    G        1      2        2 
  25 chr25_20816341     AKia    A    G        0      0        2 
  25 chr25_20816341     AOna    A    G        0      0        2 
  25 chr25_20816341     ASom    A    G        1      2        2 
  25 chr25_20816341     HCab    A    G        0      0        2 
  25 chr25_20816341     HPrz    A    G        0      0        2 
  25 chr25_20816341     ZBoe    A    G        0      0        2 
  25 chr25_20816341     ZGre    A    G        0      0        2 
  25 chr25_20816341     ZHar    A    G        0      0        2 
  25 chr25_20816341   Sample    A    G        0      0        2 
  25 chr25_20816542     AAsi    T    C        0      0        2 
  25 chr25_20816542     AKia    T    C        0      0        2 
  25 chr25_20816542     AOna    T    C        0      0        2 
  25 chr25_20816542     ASom    T    C        0      0        2 
  25 chr25_20816542     HCab    T    C        0      0        2 
  25 chr25_20816542     HPrz    T    C      0.5      1        2 
  25 chr25_20816542     ZBoe    T    C        0      0        2 
  25 chr25_20816542     ZGre    T    C        0      0        2 
  25 chr25_20816542     ZHar    T    C        0      0        2 
  25 chr25_20816542   Sample    T    C        0      0        2 
  25 chr25_20821957     AAsi    A    C        0      0        2 
  25 chr25_20821957     AKia    A    C        0      0        2 
  25 chr25_20821957     AOna    A    C        1      2        2 
  25 chr25_20821957     ASom    A    C        0      0        2 
  25 chr25_20821957     HCab    A    C        0      0        2 
  25 chr25_20821957     HPrz    A    C        0      0        2 
  25 chr25_20821957     ZBoe    A    C        0      0        2 
  25 chr25_20821957     ZGre    A    C        0      0        2 
  25 chr25_20821957     ZHar    A    C        0      0        2 
  25 chr25_20821957   Sample    A    C        0      0        2 
  25 chr25_20822153     AAsi    A    G        0      0        2 
  25 chr25_20822153     AKia    A    G        0      0        2 
  25 chr25_20822153     AOna    A    G        0      0        2 
  25 chr25_20822153     ASom    A    G        0      0        2 
  25 chr25_20822153     HCab    A    G        1      2        2 
  25 chr25_20822153     HPrz    A    G        1      2        2 
  25 chr25_20822153     ZBoe    A    G        0      0        2 
  25 chr25_20822153     ZGre    A    G        0      0        2 
  25 chr25_20822153     ZHar    A    G        0      0        2 
  25 chr25_20822153   Sample    A    G        1      2        2 
  25 chr25_20823025     AAsi    G    T        0      0        2 
  25 chr25_20823025     AKia    G    T      0.5      1        2 
  25 chr25_20823025     AOna    G    T        0      0        2 
  25 chr25_20823025     ASom    G    T        0      0        2 
  25 chr25_20823025     HCab    G    T        0      0        2 
  25 chr25_20823025     HPrz    G    T        0      0        2 
  25 chr25_20823025     ZBoe    G    T        0      0        2 
  25 chr25_20823025     ZGre    G    T        0      0        2 
  25 chr25_20823025     ZHar    G    T        0      0        2 
  25 chr25_20823025   Sample    G    T        0      0        2 
  25 chr25_20824433     AAsi    G    A        0      0        2 
  25 chr25_20824433     AKia    G    A      0.5      1        2 
  25 chr25_20824433     AOna    G    A        1      2        2 
  25 chr25_20824433     ASom    G    A        0      0        2 
  25 chr25_20824433     HCab    G    A        0      0        2 
  25 chr25_20824433     HPrz    G    A        0      0        2 
  25 chr25_20824433     ZBoe    G    A        0      0        2 
  25 chr25_20824433     ZGre    G    A        0      0        2 
  25 chr25_20824433     ZHar    G    A        0      0        2 
  25 chr25_20824433   Sample    G    A        0      0        2 
  25 chr25_20826739     AAsi    T    G        0      0        2 
  25 chr25_20826739     AKia    T    G        0      0        2 
  25 chr25_20826739     AOna    T    G        0      0        2 
  25 chr25_20826739     ASom    T    G        0      0        2 
  25 chr25_20826739     HCab    T    G        1      2        2 
  25 chr25_20826739     HPrz    T    G        1      2        2 
  25 chr25_20826739     ZBoe    T    G        0      0        2 
  25 chr25_20826739     ZGre    T    G        0      0        2 
  25 chr25_20826739     ZHar    T    G        0      0        2 
  25 chr25_20826739   Sample    T    G        1      2        2 
  25 chr25_20827513     AAsi    C    T        0      0        2 
  25 chr25_20827513     AKia    C    T        0      0        2 
  25 chr25_20827513     AOna    C    T        0      0        2 
  25 chr25_20827513     ASom    C    T        0      0        2 
  25 chr25_20827513     HCab    C    T        0      0        2 
  25 chr25_20827513     HPrz    C    T        0      0        2 
  25 chr25_20827513     ZBoe    C    T        0      0        2 
  25 chr25_20827513     ZGre    C    T        1      2        2 
  25 chr25_20827513     ZHar    C    T        0      0        2 
  25 chr25_20827513   Sample    C    T        0      0        2 
  25 chr25_20828669     AAsi    T    C        0      0        2 
  25 chr25_20828669     AKia    T    C        0      0        2 
  25 chr25_20828669     AOna    T    C        0      0        2 
  25 chr25_20828669     ASom    T    C        0      0        2 
  25 chr25_20828669     HCab    T    C        0      0        2 
  25 chr25_20828669     HPrz    T    C        0      0        2 
  25 chr25_20828669     ZBoe    T    C        0      0        2 
  25 chr25_20828669     ZGre    T    C        1      2        2 
  25 chr25_20828669     ZHar    T    C        0      0        2 
  25 chr25_20828669   Sample    T    C        0      0        2 
  25 chr25_20830718     AAsi    G    C        0      0        2 
  25 chr25_20830718     AKia    G    C        0      0        2 
  25 chr25_20830718     AOna    G    C        0      0        2 
  25 chr25_20830718     ASom    G    C        0      0        2 
  25 chr25_20830718     HCab    G    C        0      0        2 
  25 chr25_20830718     HPrz    G    C      0.5      1        2 
  25 chr25_20830718     ZBoe    G    C        0      0        2 
  25 chr25_20830718     ZGre    G    C        0      0        2 
  25 chr25_20830718     ZHar    G    C        0      0        2 
  25 chr25_20830718   Sample    G    C        0      0        2 
  25 chr25_20835272     AAsi    T    C        0      0        2 
  25 chr25_20835272     AKia    T    C      0.5      1        2 
  25 chr25_20835272     AOna    T    C        0      0        2 
  25 chr25_20835272     ASom    T    C        0      0        2 
  25 chr25_20835272     HCab    T    C        0      0        2 
  25 chr25_20835272     HPrz    T    C        0      0        2 
  25 chr25_20835272     ZBoe    T    C        0      0        2 
  25 chr25_20835272     ZGre    T    C        0      0        2 
  25 chr25_20835272     ZHar    T    C        0      0        2 
  25 chr25_20835272   Sample    T    C        0      0        2 
  25 chr25_20835561     AAsi    C    T        0      0        2 
  25 chr25_20835561     AKia    C    T        0      0        2 
  25 chr25_20835561     AOna    C    T      0.5      1        2 
  25 chr25_20835561     ASom    C    T        0      0        2 
  25 chr25_20835561     HCab    C    T        0      0        2 
  25 chr25_20835561     HPrz    C    T        0      0        2 
  25 chr25_20835561     ZBoe    C    T        0      0        2 
  25 chr25_20835561     ZGre    C    T        0      0        2 
  25 chr25_20835561     ZHar    C    T        0      0        2 
  25 chr25_20835561   Sample    C    T        0      0        2 
  25 chr25_20838128     AAsi    A    G        1      2        2 
  25 chr25_20838128     AKia    A    G        0      0        2 
  25 chr25_20838128     AOna    A    G        0      0        2 
  25 chr25_20838128     ASom    A    G        1      2        2 
  25 chr25_20838128     HCab    A    G        0      0        2 
  25 chr25_20838128     HPrz    A    G        0      0        2 
  25 chr25_20838128     ZBoe    A    G        0      0        2 
  25 chr25_20838128     ZGre    A    G        0      0        2 
  25 chr25_20838128     ZHar    A    G        0      0        2 
  25 chr25_20838128   Sample    A    G        1      2        2 
  25 chr25_20840834     AAsi    C    T        0      0        2 
  25 chr25_20840834     AKia    C    T        0      0        2 
  25 chr25_20840834     AOna    C    T        0      0        2 
  25 chr25_20840834     ASom    C    T        0      0        2 
  25 chr25_20840834     HCab    C    T        0      0        2 
  25 chr25_20840834     HPrz    C    T        0      0        2 
  25 chr25_20840834     ZBoe    C    T        0      0        2 
  25 chr25_20840834     ZGre    C    T        0      0        2 
  25 chr25_20840834     ZHar    C    T        1      2        2 
  25 chr25_20840834   Sample    C    T        0      0        2 
  25 chr25_20852561     AAsi    A    G        0      0        2 
  25 chr25_20852561     AKia    A    G        0      0        2 
  25 chr25_20852561     AOna    A    G        0      0        2 
  25 chr25_20852561     ASom    A    G        0      0        2 
  25 chr25_20852561     HCab    A    G        0      0        2 
  25 chr25_20852561     HPrz    A    G        0      0        2 
  25 chr25_20852561     ZBoe    A    G        0      0        2 
  25 chr25_20852561     ZGre    A    G        0      0        2 
  25 chr25_20852561     ZHar    A    G      0.5      1        2 
  25 chr25_20852561   Sample    A    G        0      0        2 
  25 chr25_20854802     AAsi    G    T        0      0        2 
  25 chr25_20854802     AKia    G    T        0      0        2 
  25 chr25_20854802     AOna    G    T        0      0        2 
  25 chr25_20854802     ASom    G    T        0      0        2 
  25 chr25_20854802     HCab    G    T        0      0        2 
  25 chr25_20854802     HPrz    G    T        0      0        2 
  25 chr25_20854802     ZBoe    G    T        0      0        2 
  25 chr25_20854802     ZGre    G    T        1      2        2 
  25 chr25_20854802     ZHar    G    T        0      0        2 
  25 chr25_20854802   Sample    G    T        0      0        2 
  25 chr25_20857151     AAsi    A    C        0      0        2 
  25 chr25_20857151     AKia    A    C        0      0        2 
  25 chr25_20857151     AOna    A    C        0      0        2 
  25 chr25_20857151     ASom    A    C        0      0        2 
  25 chr25_20857151     HCab    A    C        0      0        2 
  25 chr25_20857151     HPrz    A    C        0      0        2 
  25 chr25_20857151     ZBoe    A    C        0      0        2 
  25 chr25_20857151     ZGre    A    C        0      0        2 
  25 chr25_20857151     ZHar    A    C      0.5      1        2 
  25 chr25_20857151   Sample    A    C        0      0        2 
  25 chr25_20862441     AAsi    G    A        1      2        2 
  25 chr25_20862441     AKia    G    A        0      0        2 
  25 chr25_20862441     AOna    G    A        0      0        2 
  25 chr25_20862441     ASom    G    A        1      2        2 
  25 chr25_20862441     HCab    G    A        0      0        2 
  25 chr25_20862441     HPrz    G    A        0      0        2 
  25 chr25_20862441     ZBoe    G    A        0      0        2 
  25 chr25_20862441     ZGre    G    A        0      0        2 
  25 chr25_20862441     ZHar    G    A        0      0        2 
  25 chr25_20862441   Sample    G    A        0      0        2 
  25 chr25_20865552     AAsi    T    C        0      0        2 
  25 chr25_20865552     AKia    T    C        0      0        2 
  25 chr25_20865552     AOna    T    C        0      0        2 
  25 chr25_20865552     ASom    T    C        0      0        2 
  25 chr25_20865552     HCab    T    C        1      2        2 
  25 chr25_20865552     HPrz    T    C        1      2        2 
  25 chr25_20865552     ZBoe    T    C        0      0        2 
  25 chr25_20865552     ZGre    T    C        0      0        2 
  25 chr25_20865552     ZHar    T    C        0      0        2 
  25 chr25_20865552   Sample    T    C        1      2        2 
  25 chr25_20869698     AAsi    G    A        0      0        2 
  25 chr25_20869698     AKia    G    A        0      0        2 
  25 chr25_20869698     AOna    G    A        0      0        2 
  25 chr25_20869698     ASom    G    A        0      0        2 
  25 chr25_20869698     HCab    G    A        0      0        2 
  25 chr25_20869698     HPrz    G    A        0      0        2 
  25 chr25_20869698     ZBoe    G    A        0      0        2 
  25 chr25_20869698     ZGre    G    A        0      0        2 
  25 chr25_20869698     ZHar    G    A      0.5      1        2 
  25 chr25_20869698   Sample    G    A        0      0        2 
  25 chr25_20870412     AAsi    T    C        0      0        2 
  25 chr25_20870412     AKia    T    C        0      0        2 
  25 chr25_20870412     AOna    T    C        0      0        2 
  25 chr25_20870412     ASom    T    C        0      0        2 
  25 chr25_20870412     HCab    T    C        0      0        2 
  25 chr25_20870412     HPrz    T    C        0      0        2 
  25 chr25_20870412     ZBoe    T    C        0      0        2 
  25 chr25_20870412     ZGre    T    C        0      0        2 
  25 chr25_20870412     ZHar    T    C        1      2        2 
  25 chr25_20870412   Sample    T    C        0      0        2 
  25 chr25_20876755     AAsi    T    A        0      0        2 
  25 chr25_20876755     AKia    T    A        0      0        2 
  25 chr25_20876755     AOna    T    A        0      0        2 
  25 chr25_20876755     ASom    T    A        0      0        2 
  25 chr25_20876755     HCab    T    A        0      0        2 
  25 chr25_20876755     HPrz    T    A        0      0        2 
  25 chr25_20876755     ZBoe    T    A        0      0        2 
  25 chr25_20876755     ZGre    T    A        1      2        2 
  25 chr25_20876755     ZHar    T    A        0      0        2 
  25 chr25_20876755   Sample    T    A        0      0        2 
  25 chr25_20876785     AAsi    G    A        0      0        2 
  25 chr25_20876785     AKia    G    A        0      0        2 
  25 chr25_20876785     AOna    G    A        0      0        2 
  25 chr25_20876785     ASom    G    A        0      0        2 
  25 chr25_20876785     HCab    G    A        1      2        2 
  25 chr25_20876785     HPrz    G    A        1      2        2 
  25 chr25_20876785     ZBoe    G    A        0      0        2 
  25 chr25_20876785     ZGre    G    A        0      0        2 
  25 chr25_20876785     ZHar    G    A        0      0        2 
  25 chr25_20876785   Sample    G    A        1      2        2 
  25 chr25_20877457     AAsi    C    T        0      0        2 
  25 chr25_20877457     AKia    C    T        0      0        2 
  25 chr25_20877457     AOna    C    T        0      0        2 
  25 chr25_20877457     ASom    C    T        0      0        2 
  25 chr25_20877457     HCab    C    T        0      0        2 
  25 chr25_20877457     HPrz    C    T      0.5      1        2 
  25 chr25_20877457     ZBoe    C    T        0      0        2 
  25 chr25_20877457     ZGre    C    T        0      0        2 
  25 chr25_20877457     ZHar    C    T        0      0        2 
  25 chr25_20877457   Sample    C    T        0      0        2 
  25 chr25_20881034     AAsi    C    G        0      0        2 
  25 chr25_20881034     AKia    C    G        0      0        2 
  25 chr25_20881034     AOna    C    G        0      0        2 
  25 chr25_20881034     ASom    C    G        0      0        2 
  25 chr25_20881034     HCab    C    G        0      0        2 
  25 chr25_20881034     HPrz    C    G      0.5      1        2 
  25 chr25_20881034     ZBoe    C    G        0      0        2 
  25 chr25_20881034     ZGre    C    G        0      0        2 
  25 chr25_20881034     ZHar    C    G        0      0        2 
  25 chr25_20881034   Sample    C    G        0      0        2 
  25 chr25_20889540     AAsi    G    A        0      0        2 
  25 chr25_20889540     AKia    G    A        0      0        2 
  25 chr25_20889540     AOna    G    A        0      0        2 
  25 chr25_20889540     ASom    G    A        0      0        2 
  25 chr25_20889540     HCab    G    A        1      2        2 
  25 chr25_20889540     HPrz    G    A        1      2        2 
  25 chr25_20889540     ZBoe    G    A        0      0        2 
  25 chr25_20889540     ZGre    G    A        0      0        2 
  25 chr25_20889540     ZHar    G    A        0      0        2 
  25 chr25_20889540   Sample    G    A        1      2        2 
  25 chr25_20894590     AAsi    G    A        0      0        2 
  25 chr25_20894590     AKia    G    A        0      0        2 
  25 chr25_20894590     AOna    G    A        0      0        2 
  25 chr25_20894590     ASom    G    A        0      0        2 
  25 chr25_20894590     HCab    G    A      0.5      1        2 
  25 chr25_20894590     HPrz    G    A        0      0        2 
  25 chr25_20894590     ZBoe    G    A        0      0        2 
  25 chr25_20894590     ZGre    G    A        0      0        2 
  25 chr25_20894590     ZHar    G    A        0      0        2 
  25 chr25_20894590   Sample    G    A        0      0        2 
  25 chr25_20898238     AAsi    A    C        0      0        2 
  25 chr25_20898238     AKia    A    C        0      0        2 
  25 chr25_20898238     AOna    A    C        0      0        2 
  25 chr25_20898238     ASom    A    C        0      0        2 
  25 chr25_20898238     HCab    A    C        1      2        2 
  25 chr25_20898238     HPrz    A    C        1      2        2 
  25 chr25_20898238     ZBoe    A    C        0      0        2 
  25 chr25_20898238     ZGre    A    C        0      0        2 
  25 chr25_20898238     ZHar    A    C        0      0        2 
  25 chr25_20898238   Sample    A    C        1      2        2 
  25 chr25_20907252     AAsi    C    T        0      0        2 
  25 chr25_20907252     AKia    C    T        0      0        2 
  25 chr25_20907252     AOna    C    T        0      0        2 
  25 chr25_20907252     ASom    C    T        0      0        2 
  25 chr25_20907252     HCab    C    T        1      2        2 
  25 chr25_20907252     HPrz    C    T        1      2        2 
  25 chr25_20907252     ZBoe    C    T        0      0        2 
  25 chr25_20907252     ZGre    C    T        0      0        2 
  25 chr25_20907252     ZHar    C    T        0      0        2 
  25 chr25_20907252   Sample    C    T        1      2        2 
  25 chr25_20907438     AAsi    G    A        0      0        2 
  25 chr25_20907438     AKia    G    A        0      0        2 
  25 chr25_20907438     AOna    G    A        0      0        2 
  25 chr25_20907438     ASom    G    A        0      0        2 
  25 chr25_20907438     HCab    G    A      0.5      1        2 
  25 chr25_20907438     HPrz    G    A      0.5      1        2 
  25 chr25_20907438     ZBoe    G    A        0      0        2 
  25 chr25_20907438     ZGre    G    A        0      0        2 
  25 chr25_20907438     ZHar    G    A        0      0        2 
  25 chr25_20907438   Sample    G    A        0      0        2 
  25 chr25_20913534     AAsi    G    T        0      0        2 
  25 chr25_20913534     AKia    G    T        0      0        2 
  25 chr25_20913534     AOna    G    T        0      0        2 
  25 chr25_20913534     ASom    G    T        0      0        2 
  25 chr25_20913534     HCab    G    T        1      2        2 
  25 chr25_20913534     HPrz    G    T        1      2        2 
  25 chr25_20913534     ZBoe    G    T        0      0        2 
  25 chr25_20913534     ZGre    G    T        0      0        2 
  25 chr25_20913534     ZHar    G    T        0      0        2 
  25 chr25_20913534   Sample    G    T        1      2        2 
  25 chr25_20914785     AAsi    A    T      0.5      1        2 
  25 chr25_20914785     AKia    A    T        0      0        2 
  25 chr25_20914785     AOna    A    T        0      0        2 
  25 chr25_20914785     ASom    A    T        0      0        2 
  25 chr25_20914785     HCab    A    T        0      0        2 
  25 chr25_20914785     HPrz    A    T        0      0        2 
  25 chr25_20914785     ZBoe    A    T        0      0        2 
  25 chr25_20914785     ZGre    A    T        0      0        2 
  25 chr25_20914785     ZHar    A    T        0      0        2 
  25 chr25_20914785   Sample    A    T        0      0        2 
  25 chr25_20918428     AAsi    T    C        0      0        2 
  25 chr25_20918428     AKia    T    C        0      0        2 
  25 chr25_20918428     AOna    T    C        0      0        2 
  25 chr25_20918428     ASom    T    C        0      0        2 
  25 chr25_20918428     HCab    T    C        0      0        2 
  25 chr25_20918428     HPrz    T    C        0      0        2 
  25 chr25_20918428     ZBoe    T    C      0.5      1        2 
  25 chr25_20918428     ZGre    T    C        0      0        2 
  25 chr25_20918428     ZHar    T    C        0      0        2 
  25 chr25_20918428   Sample    T    C        0      0        2 
  25 chr25_20920233     AAsi    G    A        0      0        2 
  25 chr25_20920233     AKia    G    A        0      0        2 
  25 chr25_20920233     AOna    G    A        0      0        2 
  25 chr25_20920233     ASom    G    A        0      0        2 
  25 chr25_20920233     HCab    G    A        0      0        2 
  25 chr25_20920233     HPrz    G    A        0      0        2 
  25 chr25_20920233     ZBoe    G    A        0      0        2 
  25 chr25_20920233     ZGre    G    A        1      2        2 
  25 chr25_20920233     ZHar    G    A        0      0        2 
  25 chr25_20920233   Sample    G    A        0      0        2 
  25 chr25_20921626     AAsi    A    C        0      0        2 
  25 chr25_20921626     AKia    A    C        0      0        2 
  25 chr25_20921626     AOna    A    C        0      0        2 
  25 chr25_20921626     ASom    A    C        0      0        2 
  25 chr25_20921626     HCab    A    C      0.5      1        2 
  25 chr25_20921626     HPrz    A    C      0.5      1        2 
  25 chr25_20921626     ZBoe    A    C        0      0        2 
  25 chr25_20921626     ZGre    A    C        0      0        2 
  25 chr25_20921626     ZHar    A    C        0      0        2 
  25 chr25_20921626   Sample    A    C        1      2        2 
  25 chr25_20923055     AAsi    G    C        0      0        2 
  25 chr25_20923055     AKia    G    C        0      0        2 
  25 chr25_20923055     AOna    G    C        0      0        2 
  25 chr25_20923055     ASom    G    C        0      0        2 
  25 chr25_20923055     HCab    G    C        1      2        2 
  25 chr25_20923055     HPrz    G    C        1      2        2 
  25 chr25_20923055     ZBoe    G    C        0      0        2 
  25 chr25_20923055     ZGre    G    C        0      0        2 
  25 chr25_20923055     ZHar    G    C        0      0        2 
  25 chr25_20923055   Sample    G    C        1      2        2 
  25 chr25_20924507     AAsi    G    T        0      0        2 
  25 chr25_20924507     AKia    G    T        0      0        2 
  25 chr25_20924507     AOna    G    T        0      0        2 
  25 chr25_20924507     ASom    G    T        0      0        2 
  25 chr25_20924507     HCab    G    T        0      0        2 
  25 chr25_20924507     HPrz    G    T        0      0        2 
  25 chr25_20924507     ZBoe    G    T        0      0        2 
  25 chr25_20924507     ZGre    G    T        1      2        2 
  25 chr25_20924507     ZHar    G    T        0      0        2 
  25 chr25_20924507   Sample    G    T        0      0        2 
  25 chr25_20924674     AAsi    G    A        0      0        2 
  25 chr25_20924674     AKia    G    A        0      0        2 
  25 chr25_20924674     AOna    G    A        0      0        2 
  25 chr25_20924674     ASom    G    A        0      0        2 
  25 chr25_20924674     HCab    G    A        1      2        2 
  25 chr25_20924674     HPrz    G    A        1      2        2 
  25 chr25_20924674     ZBoe    G    A        0      0        2 
  25 chr25_20924674     ZGre    G    A        0      0        2 
  25 chr25_20924674     ZHar    G    A        0      0        2 
  25 chr25_20924674   Sample    G    A        1      2        2 
  25 chr25_20925805     AAsi    G    A        0      0        2 
  25 chr25_20925805     AKia    G    A        0      0        2 
  25 chr25_20925805     AOna    G    A        0      0        2 
  25 chr25_20925805     ASom    G    A        0      0        2 
  25 chr25_20925805     HCab    G    A        1      2        2 
  25 chr25_20925805     HPrz    G    A        1      2        2 
  25 chr25_20925805     ZBoe    G    A        0      0        2 
  25 chr25_20925805     ZGre    G    A        0      0        2 
  25 chr25_20925805     ZHar    G    A        0      0        2 
  25 chr25_20925805   Sample    G    A        1      2        2 
  25 chr25_20929929     AAsi    C    A        0      0        2 
  25 chr25_20929929     AKia    C    A        0      0        2 
  25 chr25_20929929     AOna    C    A        0      0        2 
  25 chr25_20929929     ASom    C    A        0      0        2 
  25 chr25_20929929     HCab    C    A        1      2        2 
  25 chr25_20929929     HPrz    C    A        1      2        2 
  25 chr25_20929929     ZBoe    C    A        0      0        2 
  25 chr25_20929929     ZGre    C    A        0      0        2 
  25 chr25_20929929     ZHar    C    A        0      0        2 
  25 chr25_20929929   Sample    C    A        1      2        2 
  25 chr25_20931707     AAsi    C    T        0      0        2 
  25 chr25_20931707     AKia    C    T        0      0        2 
  25 chr25_20931707     AOna    C    T        0      0        2 
  25 chr25_20931707     ASom    C    T        0      0        2 
  25 chr25_20931707     HCab    C    T        0      0        2 
  25 chr25_20931707     HPrz    C    T        0      0        2 
  25 chr25_20931707     ZBoe    C    T      0.5      1        2 
  25 chr25_20931707     ZGre    C    T        0      0        2 
  25 chr25_20931707     ZHar    C    T        0      0        2 
  25 chr25_20931707   Sample    C    T        0      0        2 
  25 chr25_20933146     AAsi    C    T        0      0        2 
  25 chr25_20933146     AKia    C    T        0      0        2 
  25 chr25_20933146     AOna    C    T        0      0        2 
  25 chr25_20933146     ASom    C    T        0      0        2 
  25 chr25_20933146     HCab    C    T        1      2        2 
  25 chr25_20933146     HPrz    C    T        1      2        2 
  25 chr25_20933146     ZBoe    C    T        0      0        2 
  25 chr25_20933146     ZGre    C    T        0      0        2 
  25 chr25_20933146     ZHar    C    T        0      0        2 
  25 chr25_20933146   Sample    C    T        1      2        2 
  25 chr25_20936785     AAsi    T    G        0      0        2 
  25 chr25_20936785     AKia    T    G        0      0        2 
  25 chr25_20936785     AOna    T    G        0      0        2 
  25 chr25_20936785     ASom    T    G        0      0        2 
  25 chr25_20936785     HCab    T    G        0      0        2 
  25 chr25_20936785     HPrz    T    G        0      0        2 
  25 chr25_20936785     ZBoe    T    G        0      0        2 
  25 chr25_20936785     ZGre    T    G        0      0        2 
  25 chr25_20936785     ZHar    T    G        1      2        2 
  25 chr25_20936785   Sample    T    G        0      0        2 
  25 chr25_20937323     AAsi    C    G        0      0        2 
  25 chr25_20937323     AKia    C    G        0      0        2 
  25 chr25_20937323     AOna    C    G        0      0        2 
  25 chr25_20937323     ASom    C    G        0      0        2 
  25 chr25_20937323     HCab    C    G        1      2        2 
  25 chr25_20937323     HPrz    C    G        1      2        2 
  25 chr25_20937323     ZBoe    C    G        0      0        2 
  25 chr25_20937323     ZGre    C    G        0      0        2 
  25 chr25_20937323     ZHar    C    G        0      0        2 
  25 chr25_20937323   Sample    C    G        1      2        2 
  25 chr25_20944152     AAsi    C    G        0      0        2 
  25 chr25_20944152     AKia    C    G        0      0        2 
  25 chr25_20944152     AOna    C    G        0      0        2 
  25 chr25_20944152     ASom    C    G        0      0        2 
  25 chr25_20944152     HCab    C    G        1      2        2 
  25 chr25_20944152     HPrz    C    G        1      2        2 
  25 chr25_20944152     ZBoe    C    G        0      0        2 
  25 chr25_20944152     ZGre    C    G        0      0        2 
  25 chr25_20944152     ZHar    C    G        0      0        2 
  25 chr25_20944152   Sample    C    G        1      2        2 
  25 chr25_20946941     AAsi    G    C        0      0        2 
  25 chr25_20946941     AKia    G    C        0      0        2 
  25 chr25_20946941     AOna    G    C        0      0        2 
  25 chr25_20946941     ASom    G    C        1      2        2 
  25 chr25_20946941     HCab    G    C        0      0        2 
  25 chr25_20946941     HPrz    G    C        0      0        2 
  25 chr25_20946941     ZBoe    G    C        0      0        2 
  25 chr25_20946941     ZGre    G    C        0      0        2 
  25 chr25_20946941     ZHar    G    C        0      0        2 
  25 chr25_20946941   Sample    G    C        0      0        2 
  25 chr25_20947779     AAsi    T    C        0      0        2 
  25 chr25_20947779     AKia    T    C        0      0        2 
  25 chr25_20947779     AOna    T    C      0.5      1        2 
  25 chr25_20947779     ASom    T    C        0      0        2 
  25 chr25_20947779     HCab    T    C        0      0        2 
  25 chr25_20947779     HPrz    T    C        0      0        2 
  25 chr25_20947779     ZBoe    T    C        0      0        2 
  25 chr25_20947779     ZGre    T    C        0      0        2 
  25 chr25_20947779     ZHar    T    C        0      0        2 
  25 chr25_20947779   Sample    T    C        0      0        2 
  25 chr25_20949960     AAsi    C    G        0      0        2 
  25 chr25_20949960     AKia    C    G        0      0        2 
  25 chr25_20949960     AOna    C    G        0      0        2 
  25 chr25_20949960     ASom    C    G        0      0        2 
  25 chr25_20949960     HCab    C    G        0      0        2 
  25 chr25_20949960     HPrz    C    G        0      0        2 
  25 chr25_20949960     ZBoe    C    G      0.5      1        2 
  25 chr25_20949960     ZGre    C    G        0      0        2 
  25 chr25_20949960     ZHar    C    G        0      0        2 
  25 chr25_20949960   Sample    C    G        0      0        2 
  25 chr25_20953587     AAsi    C    T        0      0        2 
  25 chr25_20953587     AKia    C    T        1      2        2 
  25 chr25_20953587     AOna    C    T        1      2        2 
  25 chr25_20953587     ASom    C    T        0      0        2 
  25 chr25_20953587     HCab    C    T        0      0        2 
  25 chr25_20953587     HPrz    C    T        0      0        2 
  25 chr25_20953587     ZBoe    C    T        0      0        2 
  25 chr25_20953587     ZGre    C    T        0      0        2 
  25 chr25_20953587     ZHar    C    T        0      0        2 
  25 chr25_20953587   Sample    C    T        0      0        2 
  25 chr25_20957141     AAsi    C    T        0      0        2 
  25 chr25_20957141     AKia    C    T        0      0        2 
  25 chr25_20957141     AOna    C    T        0      0        2 
  25 chr25_20957141     ASom    C    T        0      0        2 
  25 chr25_20957141     HCab    C    T        1      2        2 
  25 chr25_20957141     HPrz    C    T        1      2        2 
  25 chr25_20957141     ZBoe    C    T        0      0        2 
  25 chr25_20957141     ZGre    C    T        0      0        2 
  25 chr25_20957141     ZHar    C    T        0      0        2 
  25 chr25_20957141   Sample    C    T        1      2        2 
  25 chr25_20957593     AAsi    A    G        0      0        2 
  25 chr25_20957593     AKia    A    G        0      0        2 
  25 chr25_20957593     AOna    A    G        0      0        2 
  25 chr25_20957593     ASom    A    G        0      0        2 
  25 chr25_20957593     HCab    A    G        0      0        2 
  25 chr25_20957593     HPrz    A    G        0      0        2 
  25 chr25_20957593     ZBoe    A    G      0.5      1        2 
  25 chr25_20957593     ZGre    A    G        0      0        2 
  25 chr25_20957593     ZHar    A    G        0      0        2 
  25 chr25_20957593   Sample    A    G        0      0        2 
  25 chr25_20959289     AAsi    C    T        0      0        2 
  25 chr25_20959289     AKia    C    T        0      0        2 
  25 chr25_20959289     AOna    C    T        0      0        2 
  25 chr25_20959289     ASom    C    T        0      0        2 
  25 chr25_20959289     HCab    C    T        0      0        2 
  25 chr25_20959289     HPrz    C    T        1      2        2 
  25 chr25_20959289     ZBoe    C    T        0      0        2 
  25 chr25_20959289     ZGre    C    T        0      0        2 
  25 chr25_20959289     ZHar    C    T        0      0        2 
  25 chr25_20959289   Sample    C    T        1      2        2 
  25 chr25_20960181     AAsi    C    T        0      0        2 
  25 chr25_20960181     AKia    C    T        0      0        2 
  25 chr25_20960181     AOna    C    T        0      0        2 
  25 chr25_20960181     ASom    C    T        0      0        2 
  25 chr25_20960181     HCab    C    T        0      0        2 
  25 chr25_20960181     HPrz    C    T        0      0        2 
  25 chr25_20960181     ZBoe    C    T        0      0        2 
  25 chr25_20960181     ZGre    C    T        0      0        2 
  25 chr25_20960181     ZHar    C    T        1      2        2 
  25 chr25_20960181   Sample    C    T        0      0        2 
  25 chr25_20962012     AAsi    C    T        0      0        2 
  25 chr25_20962012     AKia    C    T        0      0        2 
  25 chr25_20962012     AOna    C    T        0      0        2 
  25 chr25_20962012     ASom    C    T        0      0        2 
  25 chr25_20962012     HCab    C    T        0      0        2 
  25 chr25_20962012     HPrz    C    T        0      0        2 
  25 chr25_20962012     ZBoe    C    T        0      0        2 
  25 chr25_20962012     ZGre    C    T        1      2        2 
  25 chr25_20962012     ZHar    C    T        0      0        2 
  25 chr25_20962012   Sample    C    T        0      0        2 
  25 chr25_20965031     AAsi    A    G        0      0        2 
  25 chr25_20965031     AKia    A    G        0      0        2 
  25 chr25_20965031     AOna    A    G        0      0        2 
  25 chr25_20965031     ASom    A    G        0      0        2 
  25 chr25_20965031     HCab    A    G        0      0        2 
  25 chr25_20965031     HPrz    A    G        1      2        2 
  25 chr25_20965031     ZBoe    A    G        0      0        2 
  25 chr25_20965031     ZGre    A    G        0      0        2 
  25 chr25_20965031     ZHar    A    G        0      0        2 
  25 chr25_20965031   Sample    A    G        1      2        2 
  25 chr25_20970964     AAsi    C    A        0      0        2 
  25 chr25_20970964     AKia    C    A        0      0        2 
  25 chr25_20970964     AOna    C    A        0      0        2 
  25 chr25_20970964     ASom    C    A        0      0        2 
  25 chr25_20970964     HCab    C    A        1      2        2 
  25 chr25_20970964     HPrz    C    A        1      2        2 
  25 chr25_20970964     ZBoe    C    A        0      0        2 
  25 chr25_20970964     ZGre    C    A        0      0        2 
  25 chr25_20970964     ZHar    C    A        0      0        2 
  25 chr25_20970964   Sample    C    A        1      2        2 
  25 chr25_20977635     AAsi    G    A        0      0        2 
  25 chr25_20977635     AKia    G    A        0      0        2 
  25 chr25_20977635     AOna    G    A        0      0        2 
  25 chr25_20977635     ASom    G    A        0      0        2 
  25 chr25_20977635     HCab    G    A        1      2        2 
  25 chr25_20977635     HPrz    G    A        1      2        2 
  25 chr25_20977635     ZBoe    G    A        0      0        2 
  25 chr25_20977635     ZGre    G    A        0      0        2 
  25 chr25_20977635     ZHar    G    A        0      0        2 
  25 chr25_20977635   Sample    G    A        1      2        2 
  25 chr25_20978108     AAsi    A    C        0      0        2 
  25 chr25_20978108     AKia    A    C        0      0        2 
  25 chr25_20978108     AOna    A    C      0.5      1        2 
  25 chr25_20978108     ASom    A    C        0      0        2 
  25 chr25_20978108     HCab    A    C        0      0        2 
  25 chr25_20978108     HPrz    A    C        0      0        2 
  25 chr25_20978108     ZBoe    A    C        0      0        2 
  25 chr25_20978108     ZGre    A    C        0      0        2 
  25 chr25_20978108     ZHar    A    C        0      0        2 
  25 chr25_20978108   Sample    A    C        0      0        2 
  25 chr25_20989165     AAsi    G    A        0      0        2 
  25 chr25_20989165     AKia    G    A        0      0        2 
  25 chr25_20989165     AOna    G    A      0.5      1        2 
  25 chr25_20989165     ASom    G    A        0      0        2 
  25 chr25_20989165     HCab    G    A        0      0        2 
  25 chr25_20989165     HPrz    G    A        0      0        2 
  25 chr25_20989165     ZBoe    G    A        0      0        2 
  25 chr25_20989165     ZGre    G    A        0      0        2 
  25 chr25_20989165     ZHar    G    A        0      0        2 
  25 chr25_20989165   Sample    G    A        0      0        2 
  25 chr25_20992380     AAsi    T    C        0      0        2 
  25 chr25_20992380     AKia    T    C        0      0        2 
  25 chr25_20992380     AOna    T    C        0      0        2 
  25 chr25_20992380     ASom    T    C        0      0        2 
  25 chr25_20992380     HCab    T    C        1      2        2 
  25 chr25_20992380     HPrz    T    C        1      2        2 
  25 chr25_20992380     ZBoe    T    C        0      0        2 
  25 chr25_20992380     ZGre    T    C        0      0        2 
  25 chr25_20992380     ZHar    T    C        0      0        2 
  25 chr25_20992380   Sample    T    C        1      2        2 
  25 chr25_20996624     AAsi    A    G        0      0        2 
  25 chr25_20996624     AKia    A    G        1      2        2 
  25 chr25_20996624     AOna    A    G        0      0        2 
  25 chr25_20996624     ASom    A    G        0      0        2 
  25 chr25_20996624     HCab    A    G        0      0        2 
  25 chr25_20996624     HPrz    A    G        0      0        2 
  25 chr25_20996624     ZBoe    A    G        0      0        2 
  25 chr25_20996624     ZGre    A    G        0      0        2 
  25 chr25_20996624     ZHar    A    G        0      0        2 
  25 chr25_20996624   Sample    A    G        0      0        2 
  25 chr25_21006964     AAsi    T    C        0      0        2 
  25 chr25_21006964     AKia    T    C        0      0        2 
  25 chr25_21006964     AOna    T    C        0      0        2 
  25 chr25_21006964     ASom    T    C        0      0        2 
  25 chr25_21006964     HCab    T    C        1      2        2 
  25 chr25_21006964     HPrz    T    C        1      2        2 
  25 chr25_21006964     ZBoe    T    C        0      0        2 
  25 chr25_21006964     ZGre    T    C        0      0        2 
  25 chr25_21006964     ZHar    T    C        0      0        2 
  25 chr25_21006964   Sample    T    C        1      2        2 
  25 chr25_21008285     AAsi    A    G      0.5      1        2 
  25 chr25_21008285     AKia    A    G        0      0        2 
  25 chr25_21008285     AOna    A    G        0      0        2 
  25 chr25_21008285     ASom    A    G        0      0        2 
  25 chr25_21008285     HCab    A    G        0      0        2 
  25 chr25_21008285     HPrz    A    G        0      0        2 
  25 chr25_21008285     ZBoe    A    G        0      0        2 
  25 chr25_21008285     ZGre    A    G        0      0        2 
  25 chr25_21008285     ZHar    A    G        0      0        2 
  25 chr25_21008285   Sample    A    G        0      0        2 
  25 chr25_21016445     AAsi    A    G      0.5      1        2 
  25 chr25_21016445     AKia    A    G        0      0        2 
  25 chr25_21016445     AOna    A    G        0      0        2 
  25 chr25_21016445     ASom    A    G        0      0        2 
  25 chr25_21016445     HCab    A    G        0      0        2 
  25 chr25_21016445     HPrz    A    G        0      0        2 
  25 chr25_21016445     ZBoe    A    G        0      0        2 
  25 chr25_21016445     ZGre    A    G        0      0        2 
  25 chr25_21016445     ZHar    A    G        0      0        2 
  25 chr25_21016445   Sample    A    G        0      0        2 
  25 chr25_21020256     AAsi    G    A        0      0        2 
  25 chr25_21020256     AKia    G    A        0      0        2 
  25 chr25_21020256     AOna    G    A        0      0        2 
  25 chr25_21020256     ASom    G    A        0      0        2 
  25 chr25_21020256     HCab    G    A        1      2        2 
  25 chr25_21020256     HPrz    G    A        1      2        2 
  25 chr25_21020256     ZBoe    G    A        0      0        2 
  25 chr25_21020256     ZGre    G    A        0      0        2 
  25 chr25_21020256     ZHar    G    A        0      0        2 
  25 chr25_21020256   Sample    G    A        1      2        2 
  25 chr25_21021492     AAsi    C    T        0      0        2 
  25 chr25_21021492     AKia    C    T        0      0        2 
  25 chr25_21021492     AOna    C    T        0      0        2 
  25 chr25_21021492     ASom    C    T        0      0        2 
  25 chr25_21021492     HCab    C    T        1      2        2 
  25 chr25_21021492     HPrz    C    T        1      2        2 
  25 chr25_21021492     ZBoe    C    T        0      0        2 
  25 chr25_21021492     ZGre    C    T        0      0        2 
  25 chr25_21021492     ZHar    C    T        0      0        2 
  25 chr25_21021492   Sample    C    T        1      2        2 
  25 chr25_21021507     AAsi    G    A        0      0        2 
  25 chr25_21021507     AKia    G    A        0      0        2 
  25 chr25_21021507     AOna    G    A        0      0        2 
  25 chr25_21021507     ASom    G    A        0      0        2 
  25 chr25_21021507     HCab    G    A        0      0        2 
  25 chr25_21021507     HPrz    G    A        0      0        2 
  25 chr25_21021507     ZBoe    G    A        0      0        2 
  25 chr25_21021507     ZGre    G    A        0      0        2 
  25 chr25_21021507     ZHar    G    A        1      2        2 
  25 chr25_21021507   Sample    G    A        0      0        2 
  25 chr25_21027660     AAsi    A    G      0.5      1        2 
  25 chr25_21027660     AKia    A    G        0      0        2 
  25 chr25_21027660     AOna    A    G        0      0        2 
  25 chr25_21027660     ASom    A    G        0      0        2 
  25 chr25_21027660     HCab    A    G        0      0        2 
  25 chr25_21027660     HPrz    A    G        0      0        2 
  25 chr25_21027660     ZBoe    A    G        0      0        2 
  25 chr25_21027660     ZGre    A    G        0      0        2 
  25 chr25_21027660     ZHar    A    G        0      0        2 
  25 chr25_21027660   Sample    A    G        0      0        2 
  25 chr25_21029726     AAsi    T    C        1      2        2 
  25 chr25_21029726     AKia    T    C        1      2        2 
  25 chr25_21029726     AOna    T    C      0.5      1        2 
  25 chr25_21029726     ASom    T    C        1      2        2 
  25 chr25_21029726     HCab    T    C        0      0        2 
  25 chr25_21029726     HPrz    T    C        0      0        2 
  25 chr25_21029726     ZBoe    T    C        0      0        2 
  25 chr25_21029726     ZGre    T    C        0      0        2 
  25 chr25_21029726     ZHar    T    C        0      0        2 
  25 chr25_21029726   Sample    T    C        0      0        2 
  25 chr25_21031225     AAsi    T    G        0      0        2 
  25 chr25_21031225     AKia    T    G        0      0        2 
  25 chr25_21031225     AOna    T    G        0      0        2 
  25 chr25_21031225     ASom    T    G        0      0        2 
  25 chr25_21031225     HCab    T    G        1      2        2 
  25 chr25_21031225     HPrz    T    G        1      2        2 
  25 chr25_21031225     ZBoe    T    G        0      0        2 
  25 chr25_21031225     ZGre    T    G        0      0        2 
  25 chr25_21031225     ZHar    T    G        0      0        2 
  25 chr25_21031225   Sample    T    G        1      2        2 
  25 chr25_21036361     AAsi    A    G        0      0        2 
  25 chr25_21036361     AKia    A    G        0      0        2 
  25 chr25_21036361     AOna    A    G        0      0        2 
  25 chr25_21036361     ASom    A    G        0      0        2 
  25 chr25_21036361     HCab    A    G        0      0        2 
  25 chr25_21036361     HPrz    A    G        0      0        2 
  25 chr25_21036361     ZBoe    A    G      0.5      1        2 
  25 chr25_21036361     ZGre    A    G        0      0        2 
  25 chr25_21036361     ZHar    A    G        0      0        2 
  25 chr25_21036361   Sample    A    G        0      0        2 
  25 chr25_21039090     AAsi    T    C        0      0        2 
  25 chr25_21039090     AKia    T    C        0      0        2 
  25 chr25_21039090     AOna    T    C        0      0        2 
  25 chr25_21039090     ASom    T    C        0      0        2 
  25 chr25_21039090     HCab    T    C        1      2        2 
  25 chr25_21039090     HPrz    T    C        1      2        2 
  25 chr25_21039090     ZBoe    T    C        0      0        2 
  25 chr25_21039090     ZGre    T    C        0      0        2 
  25 chr25_21039090     ZHar    T    C        0      0        2 
  25 chr25_21039090   Sample    T    C        1      2        2 
  25 chr25_21040742     AAsi    G    C        0      0        2 
  25 chr25_21040742     AKia    G    C        0      0        2 
  25 chr25_21040742     AOna    G    C        0      0        2 
  25 chr25_21040742     ASom    G    C        0      0        2 
  25 chr25_21040742     HCab    G    C        1      2        2 
  25 chr25_21040742     HPrz    G    C        1      2        2 
  25 chr25_21040742     ZBoe    G    C        0      0        2 
  25 chr25_21040742     ZGre    G    C        0      0        2 
  25 chr25_21040742     ZHar    G    C        0      0        2 
  25 chr25_21040742   Sample    G    C        1      2        2 
  25 chr25_21042198     AAsi    T    C      0.5      1        2 
  25 chr25_21042198     AKia    T    C        0      0        2 
  25 chr25_21042198     AOna    T    C        0      0        2 
  25 chr25_21042198     ASom    T    C        0      0        2 
  25 chr25_21042198     HCab    T    C        0      0        2 
  25 chr25_21042198     HPrz    T    C        0      0        2 
  25 chr25_21042198     ZBoe    T    C        0      0        2 
  25 chr25_21042198     ZGre    T    C        0      0        2 
  25 chr25_21042198     ZHar    T    C        0      0        2 
  25 chr25_21042198   Sample    T    C        0      0        2 
  25 chr25_21042219     AAsi    T    A      0.5      1        2 
  25 chr25_21042219     AKia    T    A        0      0        2 
  25 chr25_21042219     AOna    T    A        0      0        2 
  25 chr25_21042219     ASom    T    A        0      0        2 
  25 chr25_21042219     HCab    T    A        0      0        2 
  25 chr25_21042219     HPrz    T    A        0      0        2 
  25 chr25_21042219     ZBoe    T    A        0      0        2 
  25 chr25_21042219     ZGre    T    A        0      0        2 
  25 chr25_21042219     ZHar    T    A        0      0        2 
  25 chr25_21042219   Sample    T    A        0      0        2 
  25 chr25_21049300     AAsi    C    A        0      0        2 
  25 chr25_21049300     AKia    C    A        0      0        2 
  25 chr25_21049300     AOna    C    A        0      0        2 
  25 chr25_21049300     ASom    C    A        0      0        2 
  25 chr25_21049300     HCab    C    A        0      0        2 
  25 chr25_21049300     HPrz    C    A        0      0        2 
  25 chr25_21049300     ZBoe    C    A        0      0        2 
  25 chr25_21049300     ZGre    C    A        0      0        2 
  25 chr25_21049300     ZHar    C    A        1      2        2 
  25 chr25_21049300   Sample    C    A        0      0        2 
  25 chr25_21052225     AAsi    C    A        0      0        2 
  25 chr25_21052225     AKia    C    A        0      0        2 
  25 chr25_21052225     AOna    C    A        0      0        2 
  25 chr25_21052225     ASom    C    A        0      0        2 
  25 chr25_21052225     HCab    C    A        0      0        2 
  25 chr25_21052225     HPrz    C    A        0      0        2 
  25 chr25_21052225     ZBoe    C    A        1      2        2 
  25 chr25_21052225     ZGre    C    A        0      0        2 
  25 chr25_21052225     ZHar    C    A        0      0        2 
  25 chr25_21052225   Sample    C    A        0      0        2 
  25 chr25_21061382     AAsi    A    G      0.5      1        2 
  25 chr25_21061382     AKia    A    G        0      0        2 
  25 chr25_21061382     AOna    A    G        0      0        2 
  25 chr25_21061382     ASom    A    G        0      0        2 
  25 chr25_21061382     HCab    A    G        0      0        2 
  25 chr25_21061382     HPrz    A    G        0      0        2 
  25 chr25_21061382     ZBoe    A    G        0      0        2 
  25 chr25_21061382     ZGre    A    G        0      0        2 
  25 chr25_21061382     ZHar    A    G        0      0        2 
  25 chr25_21061382   Sample    A    G        0      0        2 
  25 chr25_21074736     AAsi    C    G        0      0        2 
  25 chr25_21074736     AKia    C    G        0      0        2 
  25 chr25_21074736     AOna    C    G        0      0        2 
  25 chr25_21074736     ASom    C    G        0      0        2 
  25 chr25_21074736     HCab    C    G        0      0        2 
  25 chr25_21074736     HPrz    C    G        0      0        2 
  25 chr25_21074736     ZBoe    C    G        0      0        2 
  25 chr25_21074736     ZGre    C    G        0      0        2 
  25 chr25_21074736     ZHar    C    G        1      2        2 
  25 chr25_21074736   Sample    C    G        0      0        2 
  25 chr25_21079468     AAsi    A    G        0      0        2 
  25 chr25_21079468     AKia    A    G        0      0        2 
  25 chr25_21079468     AOna    A    G        0      0        2 
  25 chr25_21079468     ASom    A    G        0      0        2 
  25 chr25_21079468     HCab    A    G        0      0        2 
  25 chr25_21079468     HPrz    A    G        0      0        2 
  25 chr25_21079468     ZBoe    A    G      0.5      1        2 
  25 chr25_21079468     ZGre    A    G        0      0        2 
  25 chr25_21079468     ZHar    A    G        0      0        2 
  25 chr25_21079468   Sample    A    G        0      0        2 
  25 chr25_21081472     AAsi    C    T        0      0        2 
  25 chr25_21081472     AKia    C    T        0      0        2 
  25 chr25_21081472     AOna    C    T        0      0        2 
  25 chr25_21081472     ASom    C    T        0      0        2 
  25 chr25_21081472     HCab    C    T        0      0        2 
  25 chr25_21081472     HPrz    C    T        0      0        2 
  25 chr25_21081472     ZBoe    C    T        0      0        2 
  25 chr25_21081472     ZGre    C    T        1      2        2 
  25 chr25_21081472     ZHar    C    T        0      0        2 
  25 chr25_21081472   Sample    C    T        0      0        2 
  25 chr25_21100816     AAsi    G    C        0      0        2 
  25 chr25_21100816     AKia    G    C        0      0        2 
  25 chr25_21100816     AOna    G    C        0      0        2 
  25 chr25_21100816     ASom    G    C        0      0        2 
  25 chr25_21100816     HCab    G    C        0      0        2 
  25 chr25_21100816     HPrz    G    C        0      0        2 
  25 chr25_21100816     ZBoe    G    C        0      0        2 
  25 chr25_21100816     ZGre    G    C        0      0        2 
  25 chr25_21100816     ZHar    G    C        1      2        2 
  25 chr25_21100816   Sample    G    C        0      0        2 
  25 chr25_21101026     AAsi    T    A        0      0        2 
  25 chr25_21101026     AKia    T    A        0      0        2 
  25 chr25_21101026     AOna    T    A        0      0        2 
  25 chr25_21101026     ASom    T    A        0      0        2 
  25 chr25_21101026     HCab    T    A        1      2        2 
  25 chr25_21101026     HPrz    T    A        1      2        2 
  25 chr25_21101026     ZBoe    T    A        0      0        2 
  25 chr25_21101026     ZGre    T    A        0      0        2 
  25 chr25_21101026     ZHar    T    A        0      0        2 
  25 chr25_21101026   Sample    T    A        1      2        2 
  25 chr25_21103582     AAsi    C    T        0      0        2 
  25 chr25_21103582     AKia    C    T        0      0        2 
  25 chr25_21103582     AOna    C    T        0      0        2 
  25 chr25_21103582     ASom    C    T        0      0        2 
  25 chr25_21103582     HCab    C    T        1      2        2 
  25 chr25_21103582     HPrz    C    T        1      2        2 
  25 chr25_21103582     ZBoe    C    T        0      0        2 
  25 chr25_21103582     ZGre    C    T        0      0        2 
  25 chr25_21103582     ZHar    C    T        0      0        2 
  25 chr25_21103582   Sample    C    T        1      2        2 
  25 chr25_21107767     AAsi    T    C        0      0        2 
  25 chr25_21107767     AKia    T    C        0      0        2 
  25 chr25_21107767     AOna    T    C        0      0        2 
  25 chr25_21107767     ASom    T    C        0      0        2 
  25 chr25_21107767     HCab    T    C        1      2        2 
  25 chr25_21107767     HPrz    T    C        1      2        2 
  25 chr25_21107767     ZBoe    T    C        0      0        2 
  25 chr25_21107767     ZGre    T    C        0      0        2 
  25 chr25_21107767     ZHar    T    C        0      0        2 
  25 chr25_21107767   Sample    T    C        1      2        2 
  25 chr25_21109202     AAsi    A    G        0      0        2 
  25 chr25_21109202     AKia    A    G        0      0        2 
  25 chr25_21109202     AOna    A    G        0      0        2 
  25 chr25_21109202     ASom    A    G        0      0        2 
  25 chr25_21109202     HCab    A    G        0      0        2 
  25 chr25_21109202     HPrz    A    G        0      0        2 
  25 chr25_21109202     ZBoe    A    G      0.5      1        2 
  25 chr25_21109202     ZGre    A    G        0      0        2 
  25 chr25_21109202     ZHar    A    G        0      0        2 
  25 chr25_21109202   Sample    A    G        0      0        2 
  25 chr25_21112118     AAsi    T    G        1      2        2 
  25 chr25_21112118     AKia    T    G        0      0        2 
  25 chr25_21112118     AOna    T    G        0      0        2 
  25 chr25_21112118     ASom    T    G        0      0        2 
  25 chr25_21112118     HCab    T    G        0      0        2 
  25 chr25_21112118     HPrz    T    G        0      0        2 
  25 chr25_21112118     ZBoe    T    G        0      0        2 
  25 chr25_21112118     ZGre    T    G        0      0        2 
  25 chr25_21112118     ZHar    T    G        0      0        2 
  25 chr25_21112118   Sample    T    G        0      0        2 
  25 chr25_21115061     AAsi    T    C        0      0        2 
  25 chr25_21115061     AKia    T    C        0      0        2 
  25 chr25_21115061     AOna    T    C        0      0        2 
  25 chr25_21115061     ASom    T    C        0      0        2 
  25 chr25_21115061     HCab    T    C        1      2        2 
  25 chr25_21115061     HPrz    T    C        1      2        2 
  25 chr25_21115061     ZBoe    T    C        0      0        2 
  25 chr25_21115061     ZGre    T    C        0      0        2 
  25 chr25_21115061     ZHar    T    C        0      0        2 
  25 chr25_21115061   Sample    T    C        1      2        2 
  25 chr25_21115123     AAsi    C    T        0      0        2 
  25 chr25_21115123     AKia    C    T        1      2        2 
  25 chr25_21115123     AOna    C    T        1      2        2 
  25 chr25_21115123     ASom    C    T        0      0        2 
  25 chr25_21115123     HCab    C    T        0      0        2 
  25 chr25_21115123     HPrz    C    T        0      0        2 
  25 chr25_21115123     ZBoe    C    T        0      0        2 
  25 chr25_21115123     ZGre    C    T        0      0        2 
  25 chr25_21115123     ZHar    C    T        0      0        2 
  25 chr25_21115123   Sample    C    T        0      0        2 
  25 chr25_21119964     AAsi    C    T        0      0        2 
  25 chr25_21119964     AKia    C    T        0      0        2 
  25 chr25_21119964     AOna    C    T        0      0        2 
  25 chr25_21119964     ASom    C    T        0      0        2 
  25 chr25_21119964     HCab    C    T        1      2        2 
  25 chr25_21119964     HPrz    C    T        1      2        2 
  25 chr25_21119964     ZBoe    C    T        0      0        2 
  25 chr25_21119964     ZGre    C    T        0      0        2 
  25 chr25_21119964     ZHar    C    T        0      0        2 
  25 chr25_21119964   Sample    C    T        1      2        2 
  25 chr25_21121108     AAsi    T    C        0      0        2 
  25 chr25_21121108     AKia    T    C        0      0        2 
  25 chr25_21121108     AOna    T    C        0      0        2 
  25 chr25_21121108     ASom    T    C        0      0        2 
  25 chr25_21121108     HCab    T    C        0      0        2 
  25 chr25_21121108     HPrz    T    C        0      0        2 
  25 chr25_21121108     ZBoe    T    C        0      0        2 
  25 chr25_21121108     ZGre    T    C        1      2        2 
  25 chr25_21121108     ZHar    T    C        0      0        2 
  25 chr25_21121108   Sample    T    C        0      0        2 
  25 chr25_21121648     AAsi    T    C        0      0        2 
  25 chr25_21121648     AKia    T    C        0      0        2 
  25 chr25_21121648     AOna    T    C        0      0        2 
  25 chr25_21121648     ASom    T    C        0      0        2 
  25 chr25_21121648     HCab    T    C        1      2        2 
  25 chr25_21121648     HPrz    T    C        1      2        2 
  25 chr25_21121648     ZBoe    T    C        0      0        2 
  25 chr25_21121648     ZGre    T    C        0      0        2 
  25 chr25_21121648     ZHar    T    C        0      0        2 
  25 chr25_21121648   Sample    T    C        1      2        2 
  25 chr25_21124036     AAsi    C    A        0      0        2 
  25 chr25_21124036     AKia    C    A        0      0        2 
  25 chr25_21124036     AOna    C    A        0      0        2 
  25 chr25_21124036     ASom    C    A        0      0        2 
  25 chr25_21124036     HCab    C    A        1      2        2 
  25 chr25_21124036     HPrz    C    A        1      2        2 
  25 chr25_21124036     ZBoe    C    A        0      0        2 
  25 chr25_21124036     ZGre    C    A        0      0        2 
  25 chr25_21124036     ZHar    C    A        0      0        2 
  25 chr25_21124036   Sample    C    A        1      2        2 
  25 chr25_21124755     AAsi    A    C        0      0        2 
  25 chr25_21124755     AKia    A    C        0      0        2 
  25 chr25_21124755     AOna    A    C        0      0        2 
  25 chr25_21124755     ASom    A    C        0      0        2 
  25 chr25_21124755     HCab    A    C        0      0        2 
  25 chr25_21124755     HPrz    A    C        0      0        2 
  25 chr25_21124755     ZBoe    A    C        0      0        2 
  25 chr25_21124755     ZGre    A    C        0      0        2 
  25 chr25_21124755     ZHar    A    C        1      2        2 
  25 chr25_21124755   Sample    A    C        0      0        2 
  25 chr25_21128402     AAsi    C    A        0      0        2 
  25 chr25_21128402     AKia    C    A        0      0        2 
  25 chr25_21128402     AOna    C    A        0      0        2 
  25 chr25_21128402     ASom    C    A        0      0        2 
  25 chr25_21128402     HCab    C    A        1      2        2 
  25 chr25_21128402     HPrz    C    A        1      2        2 
  25 chr25_21128402     ZBoe    C    A        0      0        2 
  25 chr25_21128402     ZGre    C    A        0      0        2 
  25 chr25_21128402     ZHar    C    A        0      0        2 
  25 chr25_21128402   Sample    C    A        1      2        2 
  25 chr25_21131074     AAsi    A    G      0.5      1        2 
  25 chr25_21131074     AKia    A    G        1      2        2 
  25 chr25_21131074     AOna    A    G        0      0        2 
  25 chr25_21131074     ASom    A    G        1      2        2 
  25 chr25_21131074     HCab    A    G        0      0        2 
  25 chr25_21131074     HPrz    A    G        0      0        2 
  25 chr25_21131074     ZBoe    A    G        0      0        2 
  25 chr25_21131074     ZGre    A    G        0      0        2 
  25 chr25_21131074     ZHar    A    G        0      0        2 
  25 chr25_21131074   Sample    A    G        0      0        2 
  25 chr25_21131728     AAsi    C    T      0.5      1        2 
  25 chr25_21131728     AKia    C    T        0      0        2 
  25 chr25_21131728     AOna    C    T        0      0        2 
  25 chr25_21131728     ASom    C    T        0      0        2 
  25 chr25_21131728     HCab    C    T        0      0        2 
  25 chr25_21131728     HPrz    C    T        0      0        2 
  25 chr25_21131728     ZBoe    C    T        0      0        2 
  25 chr25_21131728     ZGre    C    T        0      0        2 
  25 chr25_21131728     ZHar    C    T        0      0        2 
  25 chr25_21131728   Sample    C    T        0      0        2 
  25 chr25_21138644     AAsi    T    C        1      2        2 
  25 chr25_21138644     AKia    T    C        0      0        2 
  25 chr25_21138644     AOna    T    C        0      0        2 
  25 chr25_21138644     ASom    T    C        1      2        2 
  25 chr25_21138644     HCab    T    C        0      0        2 
  25 chr25_21138644     HPrz    T    C        0      0        2 
  25 chr25_21138644     ZBoe    T    C        0      0        2 
  25 chr25_21138644     ZGre    T    C        0      0        2 
  25 chr25_21138644     ZHar    T    C        0      0        2 
  25 chr25_21138644   Sample    T    C        0      0        2 
  25 chr25_21145773     AAsi    A    G        0      0        2 
  25 chr25_21145773     AKia    A    G        0      0        2 
  25 chr25_21145773     AOna    A    G        0      0        2 
  25 chr25_21145773     ASom    A    G        0      0        2 
  25 chr25_21145773     HCab    A    G        0      0        2 
  25 chr25_21145773     HPrz    A    G        0      0        2 
  25 chr25_21145773     ZBoe    A    G        1      2        2 
  25 chr25_21145773     ZGre    A    G        0      0        2 
  25 chr25_21145773     ZHar    A    G        0      0        2 
  25 chr25_21145773   Sample    A    G        0      0        2 
  25 chr25_21145895     AAsi    T    A        0      0        2 
  25 chr25_21145895     AKia    T    A        0      0        2 
  25 chr25_21145895     AOna    T    A        0      0        2 
  25 chr25_21145895     ASom    T    A        0      0        2 
  25 chr25_21145895     HCab    T    A        1      2        2 
  25 chr25_21145895     HPrz    T    A        1      2        2 
  25 chr25_21145895     ZBoe    T    A        0      0        2 
  25 chr25_21145895     ZGre    T    A        0      0        2 
  25 chr25_21145895     ZHar    T    A        0      0        2 
  25 chr25_21145895   Sample    T    A        1      2        2 
  25 chr25_21146764     AAsi    A    G        0      0        2 
  25 chr25_21146764     AKia    A    G        0      0        2 
  25 chr25_21146764     AOna    A    G      0.5      1        2 
  25 chr25_21146764     ASom    A    G        0      0        2 
  25 chr25_21146764     HCab    A    G        0      0        2 
  25 chr25_21146764     HPrz    A    G        0      0        2 
  25 chr25_21146764     ZBoe    A    G        0      0        2 
  25 chr25_21146764     ZGre    A    G        0      0        2 
  25 chr25_21146764     ZHar    A    G        0      0        2 
  25 chr25_21146764   Sample    A    G        0      0        2 
  25 chr25_21154544     AAsi    G    A        0      0        2 
  25 chr25_21154544     AKia    G    A        0      0        2 
  25 chr25_21154544     AOna    G    A        0      0        2 
  25 chr25_21154544     ASom    G    A        0      0        2 
  25 chr25_21154544     HCab    G    A        1      2        2 
  25 chr25_21154544     HPrz    G    A        1      2        2 
  25 chr25_21154544     ZBoe    G    A        0      0        2 
  25 chr25_21154544     ZGre    G    A        0      0        2 
  25 chr25_21154544     ZHar    G    A        0      0        2 
  25 chr25_21154544   Sample    G    A        1      2        2 
  25 chr25_21163274     AAsi    C    A        0      0        2 
  25 chr25_21163274     AKia    C    A        1      2        2 
  25 chr25_21163274     AOna    C    A        0      0        2 
  25 chr25_21163274     ASom    C    A        0      0        2 
  25 chr25_21163274     HCab    C    A        0      0        2 
  25 chr25_21163274     HPrz    C    A        0      0        2 
  25 chr25_21163274     ZBoe    C    A        0      0        2 
  25 chr25_21163274     ZGre    C    A        0      0        2 
  25 chr25_21163274     ZHar    C    A        0      0        2 
  25 chr25_21163274   Sample    C    A        0      0        2 
  25 chr25_21195386     AAsi    G    A        0      0        2 
  25 chr25_21195386     AKia    G    A        0      0        2 
  25 chr25_21195386     AOna    G    A        0      0        2 
  25 chr25_21195386     ASom    G    A        0      0        2 
  25 chr25_21195386     HCab    G    A        0      0        2 
  25 chr25_21195386     HPrz    G    A        0      0        2 
  25 chr25_21195386     ZBoe    G    A      0.5      1        2 
  25 chr25_21195386     ZGre    G    A        0      0        2 
  25 chr25_21195386     ZHar    G    A        1      2        2 
  25 chr25_21195386   Sample    G    A        0      0        2 
  25 chr25_21198702     AAsi    A    G        0      0        2 
  25 chr25_21198702     AKia    A    G        0      0        2 
  25 chr25_21198702     AOna    A    G        0      0        2 
  25 chr25_21198702     ASom    A    G        0      0        2 
  25 chr25_21198702     HCab    A    G        0      0        2 
  25 chr25_21198702     HPrz    A    G        0      0        2 
  25 chr25_21198702     ZBoe    A    G      0.5      1        2 
  25 chr25_21198702     ZGre    A    G        0      0        2 
  25 chr25_21198702     ZHar    A    G        0      0        2 
  25 chr25_21198702   Sample    A    G        0      0        2 
  25 chr25_21199691     AAsi    T    G        1      2        2 
  25 chr25_21199691     AKia    T    G        1      2        2 
  25 chr25_21199691     AOna    T    G        0      0        2 
  25 chr25_21199691     ASom    T    G        1      2        2 
  25 chr25_21199691     HCab    T    G        0      0        2 
  25 chr25_21199691     HPrz    T    G        0      0        2 
  25 chr25_21199691     ZBoe    T    G        0      0        2 
  25 chr25_21199691     ZGre    T    G        0      0        2 
  25 chr25_21199691     ZHar    T    G        0      0        2 
  25 chr25_21199691   Sample    T    G        0      0        2 
  25 chr25_21200814     AAsi    T    C      0.5      1        2 
  25 chr25_21200814     AKia    T    C        0      0        2 
  25 chr25_21200814     AOna    T    C        0      0        2 
  25 chr25_21200814     ASom    T    C        0      0        2 
  25 chr25_21200814     HCab    T    C        0      0        2 
  25 chr25_21200814     HPrz    T    C        0      0        2 
  25 chr25_21200814     ZBoe    T    C        0      0        2 
  25 chr25_21200814     ZGre    T    C        0      0        2 
  25 chr25_21200814     ZHar    T    C        0      0        2 
  25 chr25_21200814   Sample    T    C        0      0        2 
  25 chr25_21202074     AAsi    T    C        0      0        2 
  25 chr25_21202074     AKia    T    C        0      0        2 
  25 chr25_21202074     AOna    T    C        0      0        2 
  25 chr25_21202074     ASom    T    C        0      0        2 
  25 chr25_21202074     HCab    T    C        1      2        2 
  25 chr25_21202074     HPrz    T    C        1      2        2 
  25 chr25_21202074     ZBoe    T    C        0      0        2 
  25 chr25_21202074     ZGre    T    C        0      0        2 
  25 chr25_21202074     ZHar    T    C        0      0        2 
  25 chr25_21202074   Sample    T    C        1      2        2 
  25 chr25_21211215     AAsi    C    T        0      0        2 
  25 chr25_21211215     AKia    C    T        0      0        2 
  25 chr25_21211215     AOna    C    T        0      0        2 
  25 chr25_21211215     ASom    C    T        0      0        2 
  25 chr25_21211215     HCab    C    T        0      0        2 
  25 chr25_21211215     HPrz    C    T        0      0        2 
  25 chr25_21211215     ZBoe    C    T      0.5      1        2 
  25 chr25_21211215     ZGre    C    T        0      0        2 
  25 chr25_21211215     ZHar    C    T        0      0        2 
  25 chr25_21211215   Sample    C    T        0      0        2 
  25 chr25_21211754     AAsi    C    T        0      0        2 
  25 chr25_21211754     AKia    C    T        0      0        2 
  25 chr25_21211754     AOna    C    T      0.5      1        2 
  25 chr25_21211754     ASom    C    T        0      0        2 
  25 chr25_21211754     HCab    C    T        0      0        2 
  25 chr25_21211754     HPrz    C    T        0      0        2 
  25 chr25_21211754     ZBoe    C    T        0      0        2 
  25 chr25_21211754     ZGre    C    T        0      0        2 
  25 chr25_21211754     ZHar    C    T        0      0        2 
  25 chr25_21211754   Sample    C    T        0      0        2 
  25 chr25_21215136     AAsi    T    C        0      0        2 
  25 chr25_21215136     AKia    T    C        1      2        2 
  25 chr25_21215136     AOna    T    C        0      0        2 
  25 chr25_21215136     ASom    T    C        0      0        2 
  25 chr25_21215136     HCab    T    C        0      0        2 
  25 chr25_21215136     HPrz    T    C        0      0        2 
  25 chr25_21215136     ZBoe    T    C        0      0        2 
  25 chr25_21215136     ZGre    T    C        0      0        2 
  25 chr25_21215136     ZHar    T    C        0      0        2 
  25 chr25_21215136   Sample    T    C        0      0        2 
  25 chr25_21217750     AAsi    C    T        1      2        2 
  25 chr25_21217750     AKia    C    T        0      0        2 
  25 chr25_21217750     AOna    C    T        0      0        2 
  25 chr25_21217750     ASom    C    T        1      2        2 
  25 chr25_21217750     HCab    C    T        0      0        2 
  25 chr25_21217750     HPrz    C    T        0      0        2 
  25 chr25_21217750     ZBoe    C    T        0      0        2 
  25 chr25_21217750     ZGre    C    T        0      0        2 
  25 chr25_21217750     ZHar    C    T        0      0        2 
  25 chr25_21217750   Sample    C    T        0      0        2 
  25 chr25_21223965     AAsi    G    C        0      0        2 
  25 chr25_21223965     AKia    G    C        0      0        2 
  25 chr25_21223965     AOna    G    C        0      0        2 
  25 chr25_21223965     ASom    G    C        0      0        2 
  25 chr25_21223965     HCab    G    C        0      0        2 
  25 chr25_21223965     HPrz    G    C        0      0        2 
  25 chr25_21223965     ZBoe    G    C      0.5      1        2 
  25 chr25_21223965     ZGre    G    C        0      0        2 
  25 chr25_21223965     ZHar    G    C        0      0        2 
  25 chr25_21223965   Sample    G    C        0      0        2 
  25 chr25_21224037     AAsi    T    C        0      0        2 
  25 chr25_21224037     AKia    T    C        0      0        2 
  25 chr25_21224037     AOna    T    C        0      0        2 
  25 chr25_21224037     ASom    T    C        1      2        2 
  25 chr25_21224037     HCab    T    C        0      0        2 
  25 chr25_21224037     HPrz    T    C        0      0        2 
  25 chr25_21224037     ZBoe    T    C        0      0        2 
  25 chr25_21224037     ZGre    T    C        0      0        2 
  25 chr25_21224037     ZHar    T    C        0      0        2 
  25 chr25_21224037   Sample    T    C        0      0        2 
  25 chr25_21224043     AAsi    C    T        0      0        2 
  25 chr25_21224043     AKia    C    T        0      0        2 
  25 chr25_21224043     AOna    C    T        0      0        2 
  25 chr25_21224043     ASom    C    T        1      2        2 
  25 chr25_21224043     HCab    C    T        0      0        2 
  25 chr25_21224043     HPrz    C    T        0      0        2 
  25 chr25_21224043     ZBoe    C    T        0      0        2 
  25 chr25_21224043     ZGre    C    T        0      0        2 
  25 chr25_21224043     ZHar    C    T        0      0        2 
  25 chr25_21224043   Sample    C    T        0      0        2 
  25 chr25_21228312     AAsi    C    T        0      0        2 
  25 chr25_21228312     AKia    C    T        0      0        2 
  25 chr25_21228312     AOna    C    T      0.5      1        2 
  25 chr25_21228312     ASom    C    T        0      0        2 
  25 chr25_21228312     HCab    C    T        0      0        2 
  25 chr25_21228312     HPrz    C    T        0      0        2 
  25 chr25_21228312     ZBoe    C    T        0      0        2 
  25 chr25_21228312     ZGre    C    T        0      0        2 
  25 chr25_21228312     ZHar    C    T        0      0        2 
  25 chr25_21228312   Sample    C    T        0      0        2 
  25 chr25_21229197     AAsi    A    G        0      0        2 
  25 chr25_21229197     AKia    A    G        0      0        2 
  25 chr25_21229197     AOna    A    G        0      0        2 
  25 chr25_21229197     ASom    A    G        0      0        2 
  25 chr25_21229197     HCab    A    G        0      0        2 
  25 chr25_21229197     HPrz    A    G        0      0        2 
  25 chr25_21229197     ZBoe    A    G        0      0        2 
  25 chr25_21229197     ZGre    A    G        0      0        2 
  25 chr25_21229197     ZHar    A    G        1      2        2 
  25 chr25_21229197   Sample    A    G        0      0        2 
  25 chr25_21235411     AAsi    C    G        0      0        2 
  25 chr25_21235411     AKia    C    G        0      0        2 
  25 chr25_21235411     AOna    C    G        0      0        2 
  25 chr25_21235411     ASom    C    G        0      0        2 
  25 chr25_21235411     HCab    C    G        1      2        2 
  25 chr25_21235411     HPrz    C    G        1      2        2 
  25 chr25_21235411     ZBoe    C    G        0      0        2 
  25 chr25_21235411     ZGre    C    G        0      0        2 
  25 chr25_21235411     ZHar    C    G        0      0        2 
  25 chr25_21235411   Sample    C    G        1      2        2 
  25 chr25_21238302     AAsi    T    A        0      0        2 
  25 chr25_21238302     AKia    T    A        0      0        2 
  25 chr25_21238302     AOna    T    A        0      0        2 
  25 chr25_21238302     ASom    T    A        1      2        2 
  25 chr25_21238302     HCab    T    A        0      0        2 
  25 chr25_21238302     HPrz    T    A        0      0        2 
  25 chr25_21238302     ZBoe    T    A        0      0        2 
  25 chr25_21238302     ZGre    T    A        0      0        2 
  25 chr25_21238302     ZHar    T    A        0      0        2 
  25 chr25_21238302   Sample    T    A        0      0        2 
  25 chr25_21241018     AAsi    A    G        0      0        2 
  25 chr25_21241018     AKia    A    G        0      0        2 
  25 chr25_21241018     AOna    A    G        0      0        2 
  25 chr25_21241018     ASom    A    G        0      0        2 
  25 chr25_21241018     HCab    A    G        0      0        2 
  25 chr25_21241018     HPrz    A    G        0      0        2 
  25 chr25_21241018     ZBoe    A    G        0      0        2 
  25 chr25_21241018     ZGre    A    G        1      2        2 
  25 chr25_21241018     ZHar    A    G        0      0        2 
  25 chr25_21241018   Sample    A    G        0      0        2 
  25 chr25_21242796     AAsi    T    C        0      0        2 
  25 chr25_21242796     AKia    T    C        0      0        2 
  25 chr25_21242796     AOna    T    C        0      0        2 
  25 chr25_21242796     ASom    T    C        0      0        2 
  25 chr25_21242796     HCab    T    C        1      2        2 
  25 chr25_21242796     HPrz    T    C        1      2        2 
  25 chr25_21242796     ZBoe    T    C        0      0        2 
  25 chr25_21242796     ZGre    T    C        0      0        2 
  25 chr25_21242796     ZHar    T    C        0      0        2 
  25 chr25_21242796   Sample    T    C        1      2        2 
  25 chr25_21244484     AAsi    A    G        0      0        2 
  25 chr25_21244484     AKia    A    G        0      0        2 
  25 chr25_21244484     AOna    A    G        0      0        2 
  25 chr25_21244484     ASom    A    G        0      0        2 
  25 chr25_21244484     HCab    A    G        1      2        2 
  25 chr25_21244484     HPrz    A    G        1      2        2 
  25 chr25_21244484     ZBoe    A    G        0      0        2 
  25 chr25_21244484     ZGre    A    G        0      0        2 
  25 chr25_21244484     ZHar    A    G        0      0        2 
  25 chr25_21244484   Sample    A    G        1      2        2 
  25 chr25_21246781     AAsi    C    G        0      0        2 
  25 chr25_21246781     AKia    C    G        0      0        2 
  25 chr25_21246781     AOna    C    G        0      0        2 
  25 chr25_21246781     ASom    C    G        0      0        2 
  25 chr25_21246781     HCab    C    G        0      0        2 
  25 chr25_21246781     HPrz    C    G        0      0        2 
  25 chr25_21246781     ZBoe    C    G      0.5      1        2 
  25 chr25_21246781     ZGre    C    G        0      0        2 
  25 chr25_21246781     ZHar    C    G        0      0        2 
  25 chr25_21246781   Sample    C    G        0      0        2 
  25 chr25_21250853     AAsi    A    G        0      0        2 
  25 chr25_21250853     AKia    A    G        0      0        2 
  25 chr25_21250853     AOna    A    G        0      0        2 
  25 chr25_21250853     ASom    A    G        0      0        2 
  25 chr25_21250853     HCab    A    G        0      0        2 
  25 chr25_21250853     HPrz    A    G        0      0        2 
  25 chr25_21250853     ZBoe    A    G        1      2        2 
  25 chr25_21250853     ZGre    A    G        0      0        2 
  25 chr25_21250853     ZHar    A    G        1      2        2 
  25 chr25_21250853   Sample    A    G        0      0        2 
  25 chr25_21255449     AAsi    G    C        0      0        2 
  25 chr25_21255449     AKia    G    C        0      0        2 
  25 chr25_21255449     AOna    G    C        0      0        2 
  25 chr25_21255449     ASom    G    C        1      2        2 
  25 chr25_21255449     HCab    G    C        0      0        2 
  25 chr25_21255449     HPrz    G    C        0      0        2 
  25 chr25_21255449     ZBoe    G    C        0      0        2 
  25 chr25_21255449     ZGre    G    C        0      0        2 
  25 chr25_21255449     ZHar    G    C        0      0        2 
  25 chr25_21255449   Sample    G    C        0      0        2 
  25 chr25_21256098     AAsi    G    A        0      0        2 
  25 chr25_21256098     AKia    G    A        0      0        2 
  25 chr25_21256098     AOna    G    A        0      0        2 
  25 chr25_21256098     ASom    G    A        0      0        2 
  25 chr25_21256098     HCab    G    A        1      2        2 
  25 chr25_21256098     HPrz    G    A        1      2        2 
  25 chr25_21256098     ZBoe    G    A        0      0        2 
  25 chr25_21256098     ZGre    G    A        0      0        2 
  25 chr25_21256098     ZHar    G    A        0      0        2 
  25 chr25_21256098   Sample    G    A        1      2        2 
  25 chr25_21264006     AAsi    T    C        0      0        2 
  25 chr25_21264006     AKia    T    C        0      0        2 
  25 chr25_21264006     AOna    T    C        0      0        2 
  25 chr25_21264006     ASom    T    C        0      0        2 
  25 chr25_21264006     HCab    T    C        1      2        2 
  25 chr25_21264006     HPrz    T    C        1      2        2 
  25 chr25_21264006     ZBoe    T    C        0      0        2 
  25 chr25_21264006     ZGre    T    C        0      0        2 
  25 chr25_21264006     ZHar    T    C        0      0        2 
  25 chr25_21264006   Sample    T    C        1      2        2 
  25 chr25_21264101     AAsi    G    A        0      0        2 
  25 chr25_21264101     AKia    G    A        0      0        2 
  25 chr25_21264101     AOna    G    A        0      0        2 
  25 chr25_21264101     ASom    G    A        0      0        2 
  25 chr25_21264101     HCab    G    A        1      2        2 
  25 chr25_21264101     HPrz    G    A        1      2        2 
  25 chr25_21264101     ZBoe    G    A        0      0        2 
  25 chr25_21264101     ZGre    G    A        0      0        2 
  25 chr25_21264101     ZHar    G    A        0      0        2 
  25 chr25_21264101   Sample    G    A        0      0        2 
  25 chr25_21264244     AAsi    G    C        0      0        2 
  25 chr25_21264244     AKia    G    C        0      0        2 
  25 chr25_21264244     AOna    G    C        0      0        2 
  25 chr25_21264244     ASom    G    C        0      0        2 
  25 chr25_21264244     HCab    G    C        1      2        2 
  25 chr25_21264244     HPrz    G    C        1      2        2 
  25 chr25_21264244     ZBoe    G    C        0      0        2 
  25 chr25_21264244     ZGre    G    C        0      0        2 
  25 chr25_21264244     ZHar    G    C        0      0        2 
  25 chr25_21264244   Sample    G    C        1      2        2 
  25 chr25_21268118     AAsi    A    G        0      0        2 
  25 chr25_21268118     AKia    A    G        0      0        2 
  25 chr25_21268118     AOna    A    G        0      0        2 
  25 chr25_21268118     ASom    A    G        0      0        2 
  25 chr25_21268118     HCab    A    G        0      0        2 
  25 chr25_21268118     HPrz    A    G        0      0        2 
  25 chr25_21268118     ZBoe    A    G      0.5      1        2 
  25 chr25_21268118     ZGre    A    G        0      0        2 
  25 chr25_21268118     ZHar    A    G        0      0        2 
  25 chr25_21268118   Sample    A    G        0      0        2 
  25 chr25_21273319     AAsi    C    G        0      0        2 
  25 chr25_21273319     AKia    C    G      0.5      1        2 
  25 chr25_21273319     AOna    C    G        0      0        2 
  25 chr25_21273319     ASom    C    G        0      0        2 
  25 chr25_21273319     HCab    C    G        0      0        2 
  25 chr25_21273319     HPrz    C    G        0      0        2 
  25 chr25_21273319     ZBoe    C    G        0      0        2 
  25 chr25_21273319     ZGre    C    G        0      0        2 
  25 chr25_21273319     ZHar    C    G        0      0        2 
  25 chr25_21273319   Sample    C    G        0      0        2 
  25 chr25_21273505     AAsi    T    G        0      0        2 
  25 chr25_21273505     AKia    T    G        0      0        2 
  25 chr25_21273505     AOna    T    G      0.5      1        2 
  25 chr25_21273505     ASom    T    G        0      0        2 
  25 chr25_21273505     HCab    T    G        0      0        2 
  25 chr25_21273505     HPrz    T    G        0      0        2 
  25 chr25_21273505     ZBoe    T    G        0      0        2 
  25 chr25_21273505     ZGre    T    G        0      0        2 
  25 chr25_21273505     ZHar    T    G        0      0        2 
  25 chr25_21273505   Sample    T    G        0      0        2 
  25 chr25_21273792     AAsi    G    A        0      0        2 
  25 chr25_21273792     AKia    G    A        0      0        2 
  25 chr25_21273792     AOna    G    A        0      0        2 
  25 chr25_21273792     ASom    G    A        0      0        2 
  25 chr25_21273792     HCab    G    A        1      2        2 
  25 chr25_21273792     HPrz    G    A        1      2        2 
  25 chr25_21273792     ZBoe    G    A        0      0        2 
  25 chr25_21273792     ZGre    G    A        0      0        2 
  25 chr25_21273792     ZHar    G    A        0      0        2 
  25 chr25_21273792   Sample    G    A        1      2        2 
  25 chr25_21276992     AAsi    G    A        0      0        2 
  25 chr25_21276992     AKia    G    A        0      0        2 
  25 chr25_21276992     AOna    G    A      0.5      1        2 
  25 chr25_21276992     ASom    G    A        0      0        2 
  25 chr25_21276992     HCab    G    A        1      2        2 
  25 chr25_21276992     HPrz    G    A        1      2        2 
  25 chr25_21276992     ZBoe    G    A        0      0        2 
  25 chr25_21276992     ZGre    G    A        0      0        2 
  25 chr25_21276992     ZHar    G    A        0      0        2 
  25 chr25_21276992   Sample    G    A        1      2        2 
  25 chr25_21282980     AAsi    A    G        0      0        2 
  25 chr25_21282980     AKia    A    G        0      0        2 
  25 chr25_21282980     AOna    A    G      0.5      1        2 
  25 chr25_21282980     ASom    A    G        0      0        2 
  25 chr25_21282980     HCab    A    G        0      0        2 
  25 chr25_21282980     HPrz    A    G        0      0        2 
  25 chr25_21282980     ZBoe    A    G        0      0        2 
  25 chr25_21282980     ZGre    A    G        0      0        2 
  25 chr25_21282980     ZHar    A    G        0      0        2 
  25 chr25_21282980   Sample    A    G        0      0        2 
  25 chr25_21283827     AAsi    T    C        1      2        2 
  25 chr25_21283827     AKia    T    C        0      0        2 
  25 chr25_21283827     AOna    T    C        0      0        2 
  25 chr25_21283827     ASom    T    C        1      2        2 
  25 chr25_21283827     HCab    T    C        0      0        2 
  25 chr25_21283827     HPrz    T    C        0      0        2 
  25 chr25_21283827     ZBoe    T    C        0      0        2 
  25 chr25_21283827     ZGre    T    C        0      0        2 
  25 chr25_21283827     ZHar    T    C        0      0        2 
  25 chr25_21283827   Sample    T    C        0      0        2 
  25 chr25_21285911     AAsi    T    C        0      0        2 
  25 chr25_21285911     AKia    T    C        0      0        2 
  25 chr25_21285911     AOna    T    C        0      0        2 
  25 chr25_21285911     ASom    T    C        0      0        2 
  25 chr25_21285911     HCab    T    C        0      0        2 
  25 chr25_21285911     HPrz    T    C        0      0        2 
  25 chr25_21285911     ZBoe    T    C      0.5      1        2 
  25 chr25_21285911     ZGre    T    C        0      0        2 
  25 chr25_21285911     ZHar    T    C        1      2        2 
  25 chr25_21285911   Sample    T    C        0      0        2 
  25 chr25_21286089     AAsi    A    G        0      0        2 
  25 chr25_21286089     AKia    A    G        0      0        2 
  25 chr25_21286089     AOna    A    G        0      0        2 
  25 chr25_21286089     ASom    A    G        0      0        2 
  25 chr25_21286089     HCab    A    G        0      0        2 
  25 chr25_21286089     HPrz    A    G      0.5      1        2 
  25 chr25_21286089     ZBoe    A    G        0      0        2 
  25 chr25_21286089     ZGre    A    G        0      0        2 
  25 chr25_21286089     ZHar    A    G        0      0        2 
  25 chr25_21286089   Sample    A    G        0      0        2 
  25 chr25_21289427     AAsi    C    T        0      0        2 
  25 chr25_21289427     AKia    C    T        0      0        2 
  25 chr25_21289427     AOna    C    T        0      0        2 
  25 chr25_21289427     ASom    C    T        0      0        2 
  25 chr25_21289427     HCab    C    T        1      2        2 
  25 chr25_21289427     HPrz    C    T        1      2        2 
  25 chr25_21289427     ZBoe    C    T        0      0        2 
  25 chr25_21289427     ZGre    C    T        0      0        2 
  25 chr25_21289427     ZHar    C    T        0      0        2 
  25 chr25_21289427   Sample    C    T        1      2        2 
  25 chr25_21296607     AAsi    C    T        0      0        2 
  25 chr25_21296607     AKia    C    T        0      0        2 
  25 chr25_21296607     AOna    C    T        0      0        2 
  25 chr25_21296607     ASom    C    T        0      0        2 
  25 chr25_21296607     HCab    C    T      0.5      1        2 
  25 chr25_21296607     HPrz    C    T        0      0        2 
  25 chr25_21296607     ZBoe    C    T        0      0        2 
  25 chr25_21296607     ZGre    C    T        0      0        2 
  25 chr25_21296607     ZHar    C    T        0      0        2 
  25 chr25_21296607   Sample    C    T        0      0        2 
  25 chr25_21303672     AAsi    T    C        0      0        2 
  25 chr25_21303672     AKia    T    C        0      0        2 
  25 chr25_21303672     AOna    T    C        0      0        2 
  25 chr25_21303672     ASom    T    C        0      0        2 
  25 chr25_21303672     HCab    T    C        0      0        2 
  25 chr25_21303672     HPrz    T    C        0      0        2 
  25 chr25_21303672     ZBoe    T    C        0      0        2 
  25 chr25_21303672     ZGre    T    C        1      2        2 
  25 chr25_21303672     ZHar    T    C        0      0        2 
  25 chr25_21303672   Sample    T    C        0      0        2 
  25 chr25_21306226     AAsi    C    T        0      0        2 
  25 chr25_21306226     AKia    C    T        0      0        2 
  25 chr25_21306226     AOna    C    T        0      0        2 
  25 chr25_21306226     ASom    C    T        0      0        2 
  25 chr25_21306226     HCab    C    T        1      2        2 
  25 chr25_21306226     HPrz    C    T        1      2        2 
  25 chr25_21306226     ZBoe    C    T        0      0        2 
  25 chr25_21306226     ZGre    C    T        0      0        2 
  25 chr25_21306226     ZHar    C    T        0      0        2 
  25 chr25_21306226   Sample    C    T        1      2        2 
  25 chr25_21307044     AAsi    A    C        0      0        2 
  25 chr25_21307044     AKia    A    C        0      0        2 
  25 chr25_21307044     AOna    A    C        0      0        2 
  25 chr25_21307044     ASom    A    C        0      0        2 
  25 chr25_21307044     HCab    A    C        0      0        2 
  25 chr25_21307044     HPrz    A    C      0.5      1        2 
  25 chr25_21307044     ZBoe    A    C        0      0        2 
  25 chr25_21307044     ZGre    A    C        0      0        2 
  25 chr25_21307044     ZHar    A    C        0      0        2 
  25 chr25_21307044   Sample    A    C        0      0        2 
  25 chr25_21316665     AAsi    C    T        0      0        2 
  25 chr25_21316665     AKia    C    T        0      0        2 
  25 chr25_21316665     AOna    C    T        0      0        2 
  25 chr25_21316665     ASom    C    T        0      0        2 
  25 chr25_21316665     HCab    C    T        1      2        2 
  25 chr25_21316665     HPrz    C    T        1      2        2 
  25 chr25_21316665     ZBoe    C    T        0      0        2 
  25 chr25_21316665     ZGre    C    T        0      0        2 
  25 chr25_21316665     ZHar    C    T        0      0        2 
  25 chr25_21316665   Sample    C    T        1      2        2 
  25 chr25_21317981     AAsi    G    T        0      0        2 
  25 chr25_21317981     AKia    G    T        0      0        2 
  25 chr25_21317981     AOna    G    T        0      0        2 
  25 chr25_21317981     ASom    G    T        0      0        2 
  25 chr25_21317981     HCab    G    T        1      2        2 
  25 chr25_21317981     HPrz    G    T        1      2        2 
  25 chr25_21317981     ZBoe    G    T        0      0        2 
  25 chr25_21317981     ZGre    G    T        0      0        2 
  25 chr25_21317981     ZHar    G    T        0      0        2 
  25 chr25_21317981   Sample    G    T        1      2        2 
  25 chr25_21318524     AAsi    A    G        0      0        2 
  25 chr25_21318524     AKia    A    G        0      0        2 
  25 chr25_21318524     AOna    A    G        0      0        2 
  25 chr25_21318524     ASom    A    G        0      0        2 
  25 chr25_21318524     HCab    A    G        0      0        2 
  25 chr25_21318524     HPrz    A    G        0      0        2 
  25 chr25_21318524     ZBoe    A    G        1      2        2 
  25 chr25_21318524     ZGre    A    G        0      0        2 
  25 chr25_21318524     ZHar    A    G        0      0        2 
  25 chr25_21318524   Sample    A    G        0      0        2 
  25 chr25_21318712     AAsi    G    A        0      0        2 
  25 chr25_21318712     AKia    G    A        0      0        2 
  25 chr25_21318712     AOna    G    A        0      0        2 
  25 chr25_21318712     ASom    G    A        0      0        2 
  25 chr25_21318712     HCab    G    A        1      2        2 
  25 chr25_21318712     HPrz    G    A        1      2        2 
  25 chr25_21318712     ZBoe    G    A        0      0        2 
  25 chr25_21318712     ZGre    G    A        0      0        2 
  25 chr25_21318712     ZHar    G    A        0      0        2 
  25 chr25_21318712   Sample    G    A        1      2        2 
  25 chr25_21318813     AAsi    T    C        0      0        2 
  25 chr25_21318813     AKia    T    C        0      0        2 
  25 chr25_21318813     AOna    T    C        0      0        2 
  25 chr25_21318813     ASom    T    C        0      0        2 
  25 chr25_21318813     HCab    T    C        1      2        2 
  25 chr25_21318813     HPrz    T    C        1      2        2 
  25 chr25_21318813     ZBoe    T    C        0      0        2 
  25 chr25_21318813     ZGre    T    C        0      0        2 
  25 chr25_21318813     ZHar    T    C        0      0        2 
  25 chr25_21318813   Sample    T    C        1      2        2 
  25 chr25_21330699     AAsi    T    G        0      0        2 
  25 chr25_21330699     AKia    T    G        0      0        2 
  25 chr25_21330699     AOna    T    G        0      0        2 
  25 chr25_21330699     ASom    T    G        0      0        2 
  25 chr25_21330699     HCab    T    G        0      0        2 
  25 chr25_21330699     HPrz    T    G        0      0        2 
  25 chr25_21330699     ZBoe    T    G      0.5      1        2 
  25 chr25_21330699     ZGre    T    G        0      0        2 
  25 chr25_21330699     ZHar    T    G        0      0        2 
  25 chr25_21330699   Sample    T    G        0      0        2 
  25 chr25_21334100     AAsi    G    C        0      0        2 
  25 chr25_21334100     AKia    G    C        0      0        2 
  25 chr25_21334100     AOna    G    C      0.5      1        2 
  25 chr25_21334100     ASom    G    C        0      0        2 
  25 chr25_21334100     HCab    G    C        1      2        2 
  25 chr25_21334100     HPrz    G    C        1      2        2 
  25 chr25_21334100     ZBoe    G    C        0      0        2 
  25 chr25_21334100     ZGre    G    C        0      0        2 
  25 chr25_21334100     ZHar    G    C        0      0        2 
  25 chr25_21334100   Sample    G    C        1      2        2 
  25 chr25_21334243     AAsi    G    T        0      0        2 
  25 chr25_21334243     AKia    G    T        0      0        2 
  25 chr25_21334243     AOna    G    T        0      0        2 
  25 chr25_21334243     ASom    G    T        0      0        2 
  25 chr25_21334243     HCab    G    T        1      2        2 
  25 chr25_21334243     HPrz    G    T        1      2        2 
  25 chr25_21334243     ZBoe    G    T        0      0        2 
  25 chr25_21334243     ZGre    G    T        0      0        2 
  25 chr25_21334243     ZHar    G    T        0      0        2 
  25 chr25_21334243   Sample    G    T        1      2        2 
  25 chr25_21336244     AAsi    G    A        0      0        2 
  25 chr25_21336244     AKia    G    A        0      0        2 
  25 chr25_21336244     AOna    G    A        0      0        2 
  25 chr25_21336244     ASom    G    A        0      0        2 
  25 chr25_21336244     HCab    G    A        1      2        2 
  25 chr25_21336244     HPrz    G    A        1      2        2 
  25 chr25_21336244     ZBoe    G    A        0      0        2 
  25 chr25_21336244     ZGre    G    A        0      0        2 
  25 chr25_21336244     ZHar    G    A        0      0        2 
  25 chr25_21336244   Sample    G    A        1      2        2 
  25 chr25_21338435     AAsi    T    C        0      0        2 
  25 chr25_21338435     AKia    T    C        0      0        2 
  25 chr25_21338435     AOna    T    C        0      0        2 
  25 chr25_21338435     ASom    T    C        0      0        2 
  25 chr25_21338435     HCab    T    C      0.5      1        2 
  25 chr25_21338435     HPrz    T    C        0      0        2 
  25 chr25_21338435     ZBoe    T    C        0      0        2 
  25 chr25_21338435     ZGre    T    C        0      0        2 
  25 chr25_21338435     ZHar    T    C        0      0        2 
  25 chr25_21338435   Sample    T    C        0      0        2 
  25 chr25_21361104     AAsi    C    A        0      0        2 
  25 chr25_21361104     AKia    C    A        0      0        2 
  25 chr25_21361104     AOna    C    A        0      0        2 
  25 chr25_21361104     ASom    C    A        0      0        2 
  25 chr25_21361104     HCab    C    A        0      0        2 
  25 chr25_21361104     HPrz    C    A      0.5      1        2 
  25 chr25_21361104     ZBoe    C    A        0      0        2 
  25 chr25_21361104     ZGre    C    A        0      0        2 
  25 chr25_21361104     ZHar    C    A        0      0        2 
  25 chr25_21361104   Sample    C    A        0      0        2 
  25 chr25_21362788     AAsi    A    G        0      0        2 
  25 chr25_21362788     AKia    A    G        0      0        2 
  25 chr25_21362788     AOna    A    G        0      0        2 
  25 chr25_21362788     ASom    A    G        0      0        2 
  25 chr25_21362788     HCab    A    G        0      0        2 
  25 chr25_21362788     HPrz    A    G        0      0        2 
  25 chr25_21362788     ZBoe    A    G        1      2        2 
  25 chr25_21362788     ZGre    A    G        0      0        2 
  25 chr25_21362788     ZHar    A    G        0      0        2 
  25 chr25_21362788   Sample    A    G        0      0        2 
  25 chr25_21370272     AAsi    C    G        0      0        2 
  25 chr25_21370272     AKia    C    G        0      0        2 
  25 chr25_21370272     AOna    C    G        0      0        2 
  25 chr25_21370272     ASom    C    G        0      0        2 
  25 chr25_21370272     HCab    C    G        0      0        2 
  25 chr25_21370272     HPrz    C    G        0      0        2 
  25 chr25_21370272     ZBoe    C    G      0.5      1        2 
  25 chr25_21370272     ZGre    C    G        0      0        2 
  25 chr25_21370272     ZHar    C    G        0      0        2 
  25 chr25_21370272   Sample    C    G        0      0        2 
  25 chr25_21370632     AAsi    C    T        0      0        2 
  25 chr25_21370632     AKia    C    T        0      0        2 
  25 chr25_21370632     AOna    C    T        0      0        2 
  25 chr25_21370632     ASom    C    T        0      0        2 
  25 chr25_21370632     HCab    C    T        0      0        2 
  25 chr25_21370632     HPrz    C    T        0      0        2 
  25 chr25_21370632     ZBoe    C    T      0.5      1        2 
  25 chr25_21370632     ZGre    C    T        0      0        2 
  25 chr25_21370632     ZHar    C    T        0      0        2 
  25 chr25_21370632   Sample    C    T        0      0        2 
  25 chr25_21372846     AAsi    C    T        0      0        2 
  25 chr25_21372846     AKia    C    T        0      0        2 
  25 chr25_21372846     AOna    C    T      0.5      1        2 
  25 chr25_21372846     ASom    C    T        0      0        2 
  25 chr25_21372846     HCab    C    T        0      0        2 
  25 chr25_21372846     HPrz    C    T        0      0        2 
  25 chr25_21372846     ZBoe    C    T        0      0        2 
  25 chr25_21372846     ZGre    C    T        0      0        2 
  25 chr25_21372846     ZHar    C    T        0      0        2 
  25 chr25_21372846   Sample    C    T        0      0        2 
  25 chr25_21376546     AAsi    A    G        1      2        2 
  25 chr25_21376546     AKia    A    G        0      0        2 
  25 chr25_21376546     AOna    A    G        0      0        2 
  25 chr25_21376546     ASom    A    G        1      2        2 
  25 chr25_21376546     HCab    A    G        0      0        2 
  25 chr25_21376546     HPrz    A    G        0      0        2 
  25 chr25_21376546     ZBoe    A    G        0      0        2 
  25 chr25_21376546     ZGre    A    G        0      0        2 
  25 chr25_21376546     ZHar    A    G        0      0        2 
  25 chr25_21376546   Sample    A    G        0      0        2 
  25 chr25_21377813     AAsi    C    G        0      0        2 
  25 chr25_21377813     AKia    C    G        0      0        2 
  25 chr25_21377813     AOna    C    G        0      0        2 
  25 chr25_21377813     ASom    C    G        0      0        2 
  25 chr25_21377813     HCab    C    G        1      2        2 
  25 chr25_21377813     HPrz    C    G        1      2        2 
  25 chr25_21377813     ZBoe    C    G        0      0        2 
  25 chr25_21377813     ZGre    C    G        0      0        2 
  25 chr25_21377813     ZHar    C    G        0      0        2 
  25 chr25_21377813   Sample    C    G        1      2        2 
  25 chr25_21379114     AAsi    G    C        0      0        2 
  25 chr25_21379114     AKia    G    C        1      2        2 
  25 chr25_21379114     AOna    G    C        0      0        2 
  25 chr25_21379114     ASom    G    C        0      0        2 
  25 chr25_21379114     HCab    G    C        0      0        2 
  25 chr25_21379114     HPrz    G    C        0      0        2 
  25 chr25_21379114     ZBoe    G    C        0      0        2 
  25 chr25_21379114     ZGre    G    C        0      0        2 
  25 chr25_21379114     ZHar    G    C        0      0        2 
  25 chr25_21379114   Sample    G    C        0      0        2 
  25 chr25_21388734     AAsi    T    A        0      0        2 
  25 chr25_21388734     AKia    T    A        0      0        2 
  25 chr25_21388734     AOna    T    A        0      0        2 
  25 chr25_21388734     ASom    T    A        0      0        2 
  25 chr25_21388734     HCab    T    A        1      2        2 
  25 chr25_21388734     HPrz    T    A        1      2        2 
  25 chr25_21388734     ZBoe    T    A        0      0        2 
  25 chr25_21388734     ZGre    T    A        0      0        2 
  25 chr25_21388734     ZHar    T    A        0      0        2 
  25 chr25_21388734   Sample    T    A        1      2        2 
  25 chr25_21389708     AAsi    A    G        0      0        2 
  25 chr25_21389708     AKia    A    G        0      0        2 
  25 chr25_21389708     AOna    A    G        0      0        2 
  25 chr25_21389708     ASom    A    G        0      0        2 
  25 chr25_21389708     HCab    A    G        1      2        2 
  25 chr25_21389708     HPrz    A    G        1      2        2 
  25 chr25_21389708     ZBoe    A    G        0      0        2 
  25 chr25_21389708     ZGre    A    G        0      0        2 
  25 chr25_21389708     ZHar    A    G        0      0        2 
  25 chr25_21389708   Sample    A    G        1      2        2 
  25 chr25_21396710     AAsi    C    T        0      0        2 
  25 chr25_21396710     AKia    C    T        0      0        2 
  25 chr25_21396710     AOna    C    T        0      0        2 
  25 chr25_21396710     ASom    C    T        0      0        2 
  25 chr25_21396710     HCab    C    T        1      2        2 
  25 chr25_21396710     HPrz    C    T        1      2        2 
  25 chr25_21396710     ZBoe    C    T        0      0        2 
  25 chr25_21396710     ZGre    C    T        0      0        2 
  25 chr25_21396710     ZHar    C    T        0      0        2 
  25 chr25_21396710   Sample    C    T        1      2        2 
  25 chr25_21399502     AAsi    G    A        0      0        2 
  25 chr25_21399502     AKia    G    A        0      0        2 
  25 chr25_21399502     AOna    G    A        0      0        2 
  25 chr25_21399502     ASom    G    A        0      0        2 
  25 chr25_21399502     HCab    G    A        1      2        2 
  25 chr25_21399502     HPrz    G    A        1      2        2 
  25 chr25_21399502     ZBoe    G    A        0      0        2 
  25 chr25_21399502     ZGre    G    A        0      0        2 
  25 chr25_21399502     ZHar    G    A        0      0        2 
  25 chr25_21399502   Sample    G    A        1      2        2 
  25 chr25_21406926     AAsi    A    T        0      0        2 
  25 chr25_21406926     AKia    A    T        0      0        2 
  25 chr25_21406926     AOna    A    T        0      0        2 
  25 chr25_21406926     ASom    A    T        0      0        2 
  25 chr25_21406926     HCab    A    T        0      0        2 
  25 chr25_21406926     HPrz    A    T        0      0        2 
  25 chr25_21406926     ZBoe    A    T      0.5      1        2 
  25 chr25_21406926     ZGre    A    T        0      0        2 
  25 chr25_21406926     ZHar    A    T        0      0        2 
  25 chr25_21406926   Sample    A    T        0      0        2 
  25 chr25_21408017     AAsi    G    C        0      0        2 
  25 chr25_21408017     AKia    G    C        0      0        2 
  25 chr25_21408017     AOna    G    C        0      0        2 
  25 chr25_21408017     ASom    G    C        0      0        2 
  25 chr25_21408017     HCab    G    C        1      2        2 
  25 chr25_21408017     HPrz    G    C        1      2        2 
  25 chr25_21408017     ZBoe    G    C        0      0        2 
  25 chr25_21408017     ZGre    G    C        0      0        2 
  25 chr25_21408017     ZHar    G    C        0      0        2 
  25 chr25_21408017   Sample    G    C        1      2        2 
  25 chr25_21417012     AAsi    T    C        0      0        2 
  25 chr25_21417012     AKia    T    C        0      0        2 
  25 chr25_21417012     AOna    T    C        0      0        2 
  25 chr25_21417012     ASom    T    C        0      0        2 
  25 chr25_21417012     HCab    T    C        1      2        2 
  25 chr25_21417012     HPrz    T    C        1      2        2 
  25 chr25_21417012     ZBoe    T    C        0      0        2 
  25 chr25_21417012     ZGre    T    C        0      0        2 
  25 chr25_21417012     ZHar    T    C        0      0        2 
  25 chr25_21417012   Sample    T    C        1      2        2 
  25 chr25_21418377     AAsi    T    C        0      0        2 
  25 chr25_21418377     AKia    T    C        0      0        2 
  25 chr25_21418377     AOna    T    C        0      0        2 
  25 chr25_21418377     ASom    T    C        0      0        2 
  25 chr25_21418377     HCab    T    C      0.5      1        2 
  25 chr25_21418377     HPrz    T    C      0.5      1        2 
  25 chr25_21418377     ZBoe    T    C        0      0        2 
  25 chr25_21418377     ZGre    T    C        0      0        2 
  25 chr25_21418377     ZHar    T    C        0      0        2 
  25 chr25_21418377   Sample    T    C        0      0        2 
  25 chr25_21421237     AAsi    A    G        0      0        2 
  25 chr25_21421237     AKia    A    G        0      0        2 
  25 chr25_21421237     AOna    A    G      0.5      1        2 
  25 chr25_21421237     ASom    A    G        0      0        2 
  25 chr25_21421237     HCab    A    G        0      0        2 
  25 chr25_21421237     HPrz    A    G        0      0        2 
  25 chr25_21421237     ZBoe    A    G        0      0        2 
  25 chr25_21421237     ZGre    A    G        0      0        2 
  25 chr25_21421237     ZHar    A    G        0      0        2 
  25 chr25_21421237   Sample    A    G        0      0        2 
  25 chr25_21423064     AAsi    C    T        0      0        2 
  25 chr25_21423064     AKia    C    T        0      0        2 
  25 chr25_21423064     AOna    C    T      0.5      1        2 
  25 chr25_21423064     ASom    C    T        0      0        2 
  25 chr25_21423064     HCab    C    T        0      0        2 
  25 chr25_21423064     HPrz    C    T        0      0        2 
  25 chr25_21423064     ZBoe    C    T        0      0        2 
  25 chr25_21423064     ZGre    C    T        0      0        2 
  25 chr25_21423064     ZHar    C    T        0      0        2 
  25 chr25_21423064   Sample    C    T        0      0        2 
  25 chr25_21425881     AAsi    A    T        0      0        2 
  25 chr25_21425881     AKia    A    T        0      0        2 
  25 chr25_21425881     AOna    A    T        0      0        2 
  25 chr25_21425881     ASom    A    T        0      0        2 
  25 chr25_21425881     HCab    A    T        1      2        2 
  25 chr25_21425881     HPrz    A    T        1      2        2 
  25 chr25_21425881     ZBoe    A    T        0      0        2 
  25 chr25_21425881     ZGre    A    T        0      0        2 
  25 chr25_21425881     ZHar    A    T        0      0        2 
  25 chr25_21425881   Sample    A    T        1      2        2 
  25 chr25_21428647     AAsi    A    G        0      0        2 
  25 chr25_21428647     AKia    A    G        0      0        2 
  25 chr25_21428647     AOna    A    G        0      0        2 
  25 chr25_21428647     ASom    A    G        0      0        2 
  25 chr25_21428647     HCab    A    G        0      0        2 
  25 chr25_21428647     HPrz    A    G      0.5      1        2 
  25 chr25_21428647     ZBoe    A    G        0      0        2 
  25 chr25_21428647     ZGre    A    G        0      0        2 
  25 chr25_21428647     ZHar    A    G        0      0        2 
  25 chr25_21428647   Sample    A    G        0      0        2 
  25 chr25_21429671     AAsi    T    C        0      0        2 
  25 chr25_21429671     AKia    T    C        0      0        2 
  25 chr25_21429671     AOna    T    C        0      0        2 
  25 chr25_21429671     ASom    T    C        0      0        2 
  25 chr25_21429671     HCab    T    C        0      0        2 
  25 chr25_21429671     HPrz    T    C        0      0        2 
  25 chr25_21429671     ZBoe    T    C        0      0        2 
  25 chr25_21429671     ZGre    T    C        1      2        2 
  25 chr25_21429671     ZHar    T    C        0      0        2 
  25 chr25_21429671   Sample    T    C        0      0        2 
  25 chr25_21429696     AAsi    C    T        0      0        2 
  25 chr25_21429696     AKia    C    T        0      0        2 
  25 chr25_21429696     AOna    C    T        0      0        2 
  25 chr25_21429696     ASom    C    T        0      0        2 
  25 chr25_21429696     HCab    C    T        0      0        2 
  25 chr25_21429696     HPrz    C    T      0.5      1        2 
  25 chr25_21429696     ZBoe    C    T        0      0        2 
  25 chr25_21429696     ZGre    C    T        0      0        2 
  25 chr25_21429696     ZHar    C    T        0      0        2 
  25 chr25_21429696   Sample    C    T        0      0        2 
  25 chr25_21433687     AAsi    C    G        0      0        2 
  25 chr25_21433687     AKia    C    G        0      0        2 
  25 chr25_21433687     AOna    C    G        0      0        2 
  25 chr25_21433687     ASom    C    G        0      0        2 
  25 chr25_21433687     HCab    C    G        1      2        2 
  25 chr25_21433687     HPrz    C    G        1      2        2 
  25 chr25_21433687     ZBoe    C    G        0      0        2 
  25 chr25_21433687     ZGre    C    G        0      0        2 
  25 chr25_21433687     ZHar    C    G        0      0        2 
  25 chr25_21433687   Sample    C    G        1      2        2 
  25 chr25_21437880     AAsi    T    C      0.5      1        2 
  25 chr25_21437880     AKia    T    C        0      0        2 
  25 chr25_21437880     AOna    T    C        0      0        2 
  25 chr25_21437880     ASom    T    C        1      2        2 
  25 chr25_21437880     HCab    T    C        0      0        2 
  25 chr25_21437880     HPrz    T    C        0      0        2 
  25 chr25_21437880     ZBoe    T    C        0      0        2 
  25 chr25_21437880     ZGre    T    C        0      0        2 
  25 chr25_21437880     ZHar    T    C        0      0        2 
  25 chr25_21437880   Sample    T    C        0      0        2 
  25 chr25_21443625     AAsi    C    G        0      0        2 
  25 chr25_21443625     AKia    C    G      0.5      1        2 
  25 chr25_21443625     AOna    C    G        0      0        2 
  25 chr25_21443625     ASom    C    G        0      0        2 
  25 chr25_21443625     HCab    C    G        0      0        2 
  25 chr25_21443625     HPrz    C    G        0      0        2 
  25 chr25_21443625     ZBoe    C    G        0      0        2 
  25 chr25_21443625     ZGre    C    G        0      0        2 
  25 chr25_21443625     ZHar    C    G        0      0        2 
  25 chr25_21443625   Sample    C    G        0      0        2 
  25 chr25_21445646     AAsi    A    G        0      0        2 
  25 chr25_21445646     AKia    A    G        0      0        2 
  25 chr25_21445646     AOna    A    G        0      0        2 
  25 chr25_21445646     ASom    A    G        1      2        2 
  25 chr25_21445646     HCab    A    G        0      0        2 
  25 chr25_21445646     HPrz    A    G        0      0        2 
  25 chr25_21445646     ZBoe    A    G        0      0        2 
  25 chr25_21445646     ZGre    A    G        0      0        2 
  25 chr25_21445646     ZHar    A    G        0      0        2 
  25 chr25_21445646   Sample    A    G        0      0        2 
  25 chr25_21450272     AAsi    C    T        0      0        2 
  25 chr25_21450272     AKia    C    T        0      0        2 
  25 chr25_21450272     AOna    C    T        0      0        2 
  25 chr25_21450272     ASom    C    T        0      0        2 
  25 chr25_21450272     HCab    C    T        1      2        2 
  25 chr25_21450272     HPrz    C    T        1      2        2 
  25 chr25_21450272     ZBoe    C    T        0      0        2 
  25 chr25_21450272     ZGre    C    T        0      0        2 
  25 chr25_21450272     ZHar    C    T        0      0        2 
  25 chr25_21450272   Sample    C    T        1      2        2 
  25 chr25_21452223     AAsi    G    A        0      0        2 
  25 chr25_21452223     AKia    G    A        0      0        2 
  25 chr25_21452223     AOna    G    A        0      0        2 
  25 chr25_21452223     ASom    G    A        0      0        2 
  25 chr25_21452223     HCab    G    A        0      0        2 
  25 chr25_21452223     HPrz    G    A        0      0        2 
  25 chr25_21452223     ZBoe    G    A        1      2        2 
  25 chr25_21452223     ZGre    G    A        1      2        2 
  25 chr25_21452223     ZHar    G    A        1      2        2 
  25 chr25_21452223   Sample    G    A        0      0        2 
  25 chr25_21455599     AAsi    C    T        0      0        2 
  25 chr25_21455599     AKia    C    T        0      0        2 
  25 chr25_21455599     AOna    C    T        0      0        2 
  25 chr25_21455599     ASom    C    T        0      0        2 
  25 chr25_21455599     HCab    C    T        0      0        2 
  25 chr25_21455599     HPrz    C    T        0      0        2 
  25 chr25_21455599     ZBoe    C    T      0.5      1        2 
  25 chr25_21455599     ZGre    C    T        0      0        2 
  25 chr25_21455599     ZHar    C    T        0      0        2 
  25 chr25_21455599   Sample    C    T        0      0        2 
  25 chr25_21473963     AAsi    G    A        0      0        2 
  25 chr25_21473963     AKia    G    A        0      0        2 
  25 chr25_21473963     AOna    G    A      0.5      1        2 
  25 chr25_21473963     ASom    G    A        0      0        2 
  25 chr25_21473963     HCab    G    A        0      0        2 
  25 chr25_21473963     HPrz    G    A        0      0        2 
  25 chr25_21473963     ZBoe    G    A        0      0        2 
  25 chr25_21473963     ZGre    G    A        0      0        2 
  25 chr25_21473963     ZHar    G    A        0      0        2 
  25 chr25_21473963   Sample    G    A        0      0        2 
  25 chr25_21474460     AAsi    C    T        0      0        2 
  25 chr25_21474460     AKia    C    T        0      0        2 
  25 chr25_21474460     AOna    C    T        0      0        2 
  25 chr25_21474460     ASom    C    T        0      0        2 
  25 chr25_21474460     HCab    C    T        0      0        2 
  25 chr25_21474460     HPrz    C    T        0      0        2 
  25 chr25_21474460     ZBoe    C    T      0.5      1        2 
  25 chr25_21474460     ZGre    C    T        0      0        2 
  25 chr25_21474460     ZHar    C    T        0      0        2 
  25 chr25_21474460   Sample    C    T        0      0        2 
  25 chr25_21479659     AAsi    C    T        1      2        2 
  25 chr25_21479659     AKia    C    T        1      2        2 
  25 chr25_21479659     AOna    C    T        0      0        2 
  25 chr25_21479659     ASom    C    T        1      2        2 
  25 chr25_21479659     HCab    C    T        0      0        2 
  25 chr25_21479659     HPrz    C    T        0      0        2 
  25 chr25_21479659     ZBoe    C    T        0      0        2 
  25 chr25_21479659     ZGre    C    T        0      0        2 
  25 chr25_21479659     ZHar    C    T        0      0        2 
  25 chr25_21479659   Sample    C    T        0      0        2 
  25 chr25_21492151     AAsi    G    A        0      0        2 
  25 chr25_21492151     AKia    G    A        0      0        2 
  25 chr25_21492151     AOna    G    A        0      0        2 
  25 chr25_21492151     ASom    G    A        0      0        2 
  25 chr25_21492151     HCab    G    A      0.5      1        2 
  25 chr25_21492151     HPrz    G    A      0.5      1        2 
  25 chr25_21492151     ZBoe    G    A        0      0        2 
  25 chr25_21492151     ZGre    G    A        0      0        2 
  25 chr25_21492151     ZHar    G    A        0      0        2 
  25 chr25_21492151   Sample    G    A        0      0        2 
  25 chr25_21496760     AAsi    A    G        0      0        2 
  25 chr25_21496760     AKia    A    G        0      0        2 
  25 chr25_21496760     AOna    A    G      0.5      1        2 
  25 chr25_21496760     ASom    A    G        0      0        2 
  25 chr25_21496760     HCab    A    G        0      0        2 
  25 chr25_21496760     HPrz    A    G        0      0        2 
  25 chr25_21496760     ZBoe    A    G        0      0        2 
  25 chr25_21496760     ZGre    A    G        0      0        2 
  25 chr25_21496760     ZHar    A    G        0      0        2 
  25 chr25_21496760   Sample    A    G        0      0        2 
  25 chr25_21502228     AAsi    G    C        0      0        2 
  25 chr25_21502228     AKia    G    C      0.5      1        2 
  25 chr25_21502228     AOna    G    C      0.5      1        2 
  25 chr25_21502228     ASom    G    C        0      0        2 
  25 chr25_21502228     HCab    G    C        0      0        2 
  25 chr25_21502228     HPrz    G    C        0      0        2 
  25 chr25_21502228     ZBoe    G    C        0      0        2 
  25 chr25_21502228     ZGre    G    C        0      0        2 
  25 chr25_21502228     ZHar    G    C        0      0        2 
  25 chr25_21502228   Sample    G    C        0      0        2 
  25 chr25_21504854     AAsi    C    A        0      0        2 
  25 chr25_21504854     AKia    C    A        0      0        2 
  25 chr25_21504854     AOna    C    A        0      0        2 
  25 chr25_21504854     ASom    C    A        0      0        2 
  25 chr25_21504854     HCab    C    A      0.5      1        2 
  25 chr25_21504854     HPrz    C    A      0.5      1        2 
  25 chr25_21504854     ZBoe    C    A        0      0        2 
  25 chr25_21504854     ZGre    C    A        0      0        2 
  25 chr25_21504854     ZHar    C    A        0      0        2 
  25 chr25_21504854   Sample    C    A        1      2        2 
  25 chr25_21509184     AAsi    G    C        0      0        2 
  25 chr25_21509184     AKia    G    C      0.5      1        2 
  25 chr25_21509184     AOna    G    C        0      0        2 
  25 chr25_21509184     ASom    G    C        0      0        2 
  25 chr25_21509184     HCab    G    C        0      0        2 
  25 chr25_21509184     HPrz    G    C        0      0        2 
  25 chr25_21509184     ZBoe    G    C        0      0        2 
  25 chr25_21509184     ZGre    G    C        0      0        2 
  25 chr25_21509184     ZHar    G    C        0      0        2 
  25 chr25_21509184   Sample    G    C        0      0        2 
  25 chr25_21513282     AAsi    A    G        0      0        2 
  25 chr25_21513282     AKia    A    G        0      0        2 
  25 chr25_21513282     AOna    A    G        0      0        2 
  25 chr25_21513282     ASom    A    G        0      0        2 
  25 chr25_21513282     HCab    A    G        0      0        2 
  25 chr25_21513282     HPrz    A    G        0      0        2 
  25 chr25_21513282     ZBoe    A    G        0      0        2 
  25 chr25_21513282     ZGre    A    G        1      2        2 
  25 chr25_21513282     ZHar    A    G        0      0        2 
  25 chr25_21513282   Sample    A    G        0      0        2 
  25 chr25_21513864     AAsi    A    G      0.5      1        2 
  25 chr25_21513864     AKia    A    G        1      2        2 
  25 chr25_21513864     AOna    A    G      0.5      1        2 
  25 chr25_21513864     ASom    A    G        1      2        2 
  25 chr25_21513864     HCab    A    G        0      0        2 
  25 chr25_21513864     HPrz    A    G        0      0        2 
  25 chr25_21513864     ZBoe    A    G        0      0        2 
  25 chr25_21513864     ZGre    A    G        0      0        2 
  25 chr25_21513864     ZHar    A    G        0      0        2 
  25 chr25_21513864   Sample    A    G        0      0        2 
  25 chr25_21517205     AAsi    A    G        0      0        2 
  25 chr25_21517205     AKia    A    G        0      0        2 
  25 chr25_21517205     AOna    A    G        0      0        2 
  25 chr25_21517205     ASom    A    G        1      2        2 
  25 chr25_21517205     HCab    A    G        0      0        2 
  25 chr25_21517205     HPrz    A    G        0      0        2 
  25 chr25_21517205     ZBoe    A    G        0      0        2 
  25 chr25_21517205     ZGre    A    G        0      0        2 
  25 chr25_21517205     ZHar    A    G        0      0        2 
  25 chr25_21517205   Sample    A    G        0      0        2 
  25 chr25_21517807     AAsi    G    A        0      0        2 
  25 chr25_21517807     AKia    G    A        0      0        2 
  25 chr25_21517807     AOna    G    A        0      0        2 
  25 chr25_21517807     ASom    G    A        1      2        2 
  25 chr25_21517807     HCab    G    A        1      2        2 
  25 chr25_21517807     HPrz    G    A        1      2        2 
  25 chr25_21517807     ZBoe    G    A        0      0        2 
  25 chr25_21517807     ZGre    G    A        0      0        2 
  25 chr25_21517807     ZHar    G    A        0      0        2 
  25 chr25_21517807   Sample    G    A        1      2        2 
  25 chr25_21519125     AAsi    A    T        0      0        2 
  25 chr25_21519125     AKia    A    T        0      0        2 
  25 chr25_21519125     AOna    A    T        0      0        2 
  25 chr25_21519125     ASom    A    T        0      0        2 
  25 chr25_21519125     HCab    A    T        1      2        2 
  25 chr25_21519125     HPrz    A    T        1      2        2 
  25 chr25_21519125     ZBoe    A    T        0      0        2 
  25 chr25_21519125     ZGre    A    T        0      0        2 
  25 chr25_21519125     ZHar    A    T        0      0        2 
  25 chr25_21519125   Sample    A    T        1      2        2 
  25 chr25_21524347     AAsi    G    C        0      0        2 
  25 chr25_21524347     AKia    G    C        0      0        2 
  25 chr25_21524347     AOna    G    C        0      0        2 
  25 chr25_21524347     ASom    G    C        0      0        2 
  25 chr25_21524347     HCab    G    C        0      0        2 
  25 chr25_21524347     HPrz    G    C        0      0        2 
  25 chr25_21524347     ZBoe    G    C        0      0        2 
  25 chr25_21524347     ZGre    G    C        1      2        2 
  25 chr25_21524347     ZHar    G    C        0      0        2 
  25 chr25_21524347   Sample    G    C        0      0        2 
  25 chr25_21524584     AAsi    C    T      0.5      1        2 
  25 chr25_21524584     AKia    C    T        0      0        2 
  25 chr25_21524584     AOna    C    T        0      0        2 
  25 chr25_21524584     ASom    C    T        1      2        2 
  25 chr25_21524584     HCab    C    T        0      0        2 
  25 chr25_21524584     HPrz    C    T        0      0        2 
  25 chr25_21524584     ZBoe    C    T        0      0        2 
  25 chr25_21524584     ZGre    C    T        1      2        2 
  25 chr25_21524584     ZHar    C    T        0      0        2 
  25 chr25_21524584   Sample    C    T        0      0        2 
  25 chr25_21525713     AAsi    C    T        0      0        2 
  25 chr25_21525713     AKia    C    T        0      0        2 
  25 chr25_21525713     AOna    C    T        0      0        2 
  25 chr25_21525713     ASom    C    T        0      0        2 
  25 chr25_21525713     HCab    C    T        1      2        2 
  25 chr25_21525713     HPrz    C    T        1      2        2 
  25 chr25_21525713     ZBoe    C    T        0      0        2 
  25 chr25_21525713     ZGre    C    T        0      0        2 
  25 chr25_21525713     ZHar    C    T        0      0        2 
  25 chr25_21525713   Sample    C    T        1      2        2 
  25 chr25_21528009     AAsi    T    C        0      0        2 
  25 chr25_21528009     AKia    T    C        0      0        2 
  25 chr25_21528009     AOna    T    C        0      0        2 
  25 chr25_21528009     ASom    T    C        0      0        2 
  25 chr25_21528009     HCab    T    C      0.5      1        2 
  25 chr25_21528009     HPrz    T    C        0      0        2 
  25 chr25_21528009     ZBoe    T    C        0      0        2 
  25 chr25_21528009     ZGre    T    C        0      0        2 
  25 chr25_21528009     ZHar    T    C        0      0        2 
  25 chr25_21528009   Sample    T    C        0      0        2 
  25 chr25_21528342     AAsi    A    G      0.5      1        2 
  25 chr25_21528342     AKia    A    G        0      0        2 
  25 chr25_21528342     AOna    A    G        1      2        2 
  25 chr25_21528342     ASom    A    G        0      0        2 
  25 chr25_21528342     HCab    A    G        0      0        2 
  25 chr25_21528342     HPrz    A    G        0      0        2 
  25 chr25_21528342     ZBoe    A    G        0      0        2 
  25 chr25_21528342     ZGre    A    G        0      0        2 
  25 chr25_21528342     ZHar    A    G        0      0        2 
  25 chr25_21528342   Sample    A    G        0      0        2 
  25 chr25_21536689     AAsi    A    C        0      0        2 
  25 chr25_21536689     AKia    A    C        0      0        2 
  25 chr25_21536689     AOna    A    C        0      0        2 
  25 chr25_21536689     ASom    A    C        0      0        2 
  25 chr25_21536689     HCab    A    C        0      0        2 
  25 chr25_21536689     HPrz    A    C        0      0        2 
  25 chr25_21536689     ZBoe    A    C      0.5      1        2 
  25 chr25_21536689     ZGre    A    C        0      0        2 
  25 chr25_21536689     ZHar    A    C        0      0        2 
  25 chr25_21536689   Sample    A    C        0      0        2 
  25 chr25_21536942     AAsi    T    C        0      0        2 
  25 chr25_21536942     AKia    T    C        0      0        2 
  25 chr25_21536942     AOna    T    C        0      0        2 
  25 chr25_21536942     ASom    T    C        0      0        2 
  25 chr25_21536942     HCab    T    C        0      0        2 
  25 chr25_21536942     HPrz    T    C        0      0        2 
  25 chr25_21536942     ZBoe    T    C      0.5      1        2 
  25 chr25_21536942     ZGre    T    C        1      2        2 
  25 chr25_21536942     ZHar    T    C        0      0        2 
  25 chr25_21536942   Sample    T    C        0      0        2 
  25 chr25_21542719     AAsi    T    C        0      0        2 
  25 chr25_21542719     AKia    T    C        0      0        2 
  25 chr25_21542719     AOna    T    C        0      0        2 
  25 chr25_21542719     ASom    T    C        0      0        2 
  25 chr25_21542719     HCab    T    C        1      2        2 
  25 chr25_21542719     HPrz    T    C        1      2        2 
  25 chr25_21542719     ZBoe    T    C        0      0        2 
  25 chr25_21542719     ZGre    T    C        0      0        2 
  25 chr25_21542719     ZHar    T    C        0      0        2 
  25 chr25_21542719   Sample    T    C        1      2        2 
  25 chr25_21543747     AAsi    T    C        0      0        2 
  25 chr25_21543747     AKia    T    C        0      0        2 
  25 chr25_21543747     AOna    T    C        0      0        2 
  25 chr25_21543747     ASom    T    C        0      0        2 
  25 chr25_21543747     HCab    T    C        1      2        2 
  25 chr25_21543747     HPrz    T    C        1      2        2 
  25 chr25_21543747     ZBoe    T    C        0      0        2 
  25 chr25_21543747     ZGre    T    C        0      0        2 
  25 chr25_21543747     ZHar    T    C        0      0        2 
  25 chr25_21543747   Sample    T    C        1      2        2 
  25 chr25_21547333     AAsi    C    T        0      0        2 
  25 chr25_21547333     AKia    C    T        1      2        2 
  25 chr25_21547333     AOna    C    T        1      2        2 
  25 chr25_21547333     ASom    C    T        0      0        2 
  25 chr25_21547333     HCab    C    T        0      0        2 
  25 chr25_21547333     HPrz    C    T        0      0        2 
  25 chr25_21547333     ZBoe    C    T        0      0        2 
  25 chr25_21547333     ZGre    C    T        0      0        2 
  25 chr25_21547333     ZHar    C    T        0      0        2 
  25 chr25_21547333   Sample    C    T        0      0        2 
  25 chr25_21547811     AAsi    G    C        0      0        2 
  25 chr25_21547811     AKia    G    C        0      0        2 
  25 chr25_21547811     AOna    G    C        0      0        2 
  25 chr25_21547811     ASom    G    C        0      0        2 
  25 chr25_21547811     HCab    G    C        0      0        2 
  25 chr25_21547811     HPrz    G    C        0      0        2 
  25 chr25_21547811     ZBoe    G    C        1      2        2 
  25 chr25_21547811     ZGre    G    C        0      0        2 
  25 chr25_21547811     ZHar    G    C        0      0        2 
  25 chr25_21547811   Sample    G    C        0      0        2 
  25 chr25_21548346     AAsi    G    A        1      2        2 
  25 chr25_21548346     AKia    G    A        0      0        2 
  25 chr25_21548346     AOna    G    A        0      0        2 
  25 chr25_21548346     ASom    G    A        0      0        2 
  25 chr25_21548346     HCab    G    A        0      0        2 
  25 chr25_21548346     HPrz    G    A        0      0        2 
  25 chr25_21548346     ZBoe    G    A        0      0        2 
  25 chr25_21548346     ZGre    G    A        0      0        2 
  25 chr25_21548346     ZHar    G    A        0      0        2 
  25 chr25_21548346   Sample    G    A        0      0        2 
  25 chr25_21556477     AAsi    T    C      0.5      1        2 
  25 chr25_21556477     AKia    T    C        0      0        2 
  25 chr25_21556477     AOna    T    C        0      0        2 
  25 chr25_21556477     ASom    T    C        1      2        2 
  25 chr25_21556477     HCab    T    C        0      0        2 
  25 chr25_21556477     HPrz    T    C        0      0        2 
  25 chr25_21556477     ZBoe    T    C        0      0        2 
  25 chr25_21556477     ZGre    T    C        0      0        2 
  25 chr25_21556477     ZHar    T    C        0      0        2 
  25 chr25_21556477   Sample    T    C        0      0        2 
  25 chr25_21572499     AAsi    C    G        0      0        2 
  25 chr25_21572499     AKia    C    G        0      0        2 
  25 chr25_21572499     AOna    C    G        0      0        2 
  25 chr25_21572499     ASom    C    G        0      0        2 
  25 chr25_21572499     HCab    C    G        1      2        2 
  25 chr25_21572499     HPrz    C    G        1      2        2 
  25 chr25_21572499     ZBoe    C    G        0      0        2 
  25 chr25_21572499     ZGre    C    G        0      0        2 
  25 chr25_21572499     ZHar    C    G        0      0        2 
  25 chr25_21572499   Sample    C    G        1      2        2 
  25 chr25_21577991     AAsi    A    G        0      0        2 
  25 chr25_21577991     AKia    A    G        0      0        2 
  25 chr25_21577991     AOna    A    G        0      0        2 
  25 chr25_21577991     ASom    A    G        0      0        2 
  25 chr25_21577991     HCab    A    G        1      2        2 
  25 chr25_21577991     HPrz    A    G        1      2        2 
  25 chr25_21577991     ZBoe    A    G        0      0        2 
  25 chr25_21577991     ZGre    A    G        0      0        2 
  25 chr25_21577991     ZHar    A    G        0      0        2 
  25 chr25_21577991   Sample    A    G        1      2        2 
  25 chr25_21579597     AAsi    G    C        0      0        2 
  25 chr25_21579597     AKia    G    C        0      0        2 
  25 chr25_21579597     AOna    G    C        0      0        2 
  25 chr25_21579597     ASom    G    C        0      0        2 
  25 chr25_21579597     HCab    G    C        1      2        2 
  25 chr25_21579597     HPrz    G    C        1      2        2 
  25 chr25_21579597     ZBoe    G    C        0      0        2 
  25 chr25_21579597     ZGre    G    C        0      0        2 
  25 chr25_21579597     ZHar    G    C        0      0        2 
  25 chr25_21579597   Sample    G    C        1      2        2 
  25 chr25_21581270     AAsi    G    C        0      0        2 
  25 chr25_21581270     AKia    G    C        0      0        2 
  25 chr25_21581270     AOna    G    C        0      0        2 
  25 chr25_21581270     ASom    G    C        0      0        2 
  25 chr25_21581270     HCab    G    C        0      0        2 
  25 chr25_21581270     HPrz    G    C        0      0        2 
  25 chr25_21581270     ZBoe    G    C      0.5      1        2 
  25 chr25_21581270     ZGre    G    C        0      0        2 
  25 chr25_21581270     ZHar    G    C        0      0        2 
  25 chr25_21581270   Sample    G    C        0      0        2 
  25 chr25_21581920     AAsi    A    G      0.5      1        2 
  25 chr25_21581920     AKia    A    G        0      0        2 
  25 chr25_21581920     AOna    A    G        0      0        2 
  25 chr25_21581920     ASom    A    G        0      0        2 
  25 chr25_21581920     HCab    A    G        0      0        2 
  25 chr25_21581920     HPrz    A    G        0      0        2 
  25 chr25_21581920     ZBoe    A    G        0      0        2 
  25 chr25_21581920     ZGre    A    G        0      0        2 
  25 chr25_21581920     ZHar    A    G        0      0        2 
  25 chr25_21581920   Sample    A    G        0      0        2 
  25 chr25_21584531     AAsi    A    G      0.5      1        2 
  25 chr25_21584531     AKia    A    G        0      0        2 
  25 chr25_21584531     AOna    A    G        0      0        2 
  25 chr25_21584531     ASom    A    G        0      0        2 
  25 chr25_21584531     HCab    A    G        0      0        2 
  25 chr25_21584531     HPrz    A    G        0      0        2 
  25 chr25_21584531     ZBoe    A    G        0      0        2 
  25 chr25_21584531     ZGre    A    G        0      0        2 
  25 chr25_21584531     ZHar    A    G        0      0        2 
  25 chr25_21584531   Sample    A    G        0      0        2 
  25 chr25_21587485     AAsi    T    C        0      0        2 
  25 chr25_21587485     AKia    T    C        0      0        2 
  25 chr25_21587485     AOna    T    C        0      0        2 
  25 chr25_21587485     ASom    T    C        0      0        2 
  25 chr25_21587485     HCab    T    C        1      2        2 
  25 chr25_21587485     HPrz    T    C        1      2        2 
  25 chr25_21587485     ZBoe    T    C        0      0        2 
  25 chr25_21587485     ZGre    T    C        0      0        2 
  25 chr25_21587485     ZHar    T    C        0      0        2 
  25 chr25_21587485   Sample    T    C        1      2        2 
  25 chr25_21588925     AAsi    A    C        0      0        2 
  25 chr25_21588925     AKia    A    C        0      0        2 
  25 chr25_21588925     AOna    A    C        0      0        2 
  25 chr25_21588925     ASom    A    C        0      0        2 
  25 chr25_21588925     HCab    A    C        1      2        2 
  25 chr25_21588925     HPrz    A    C        1      2        2 
  25 chr25_21588925     ZBoe    A    C        0      0        2 
  25 chr25_21588925     ZGre    A    C        0      0        2 
  25 chr25_21588925     ZHar    A    C        0      0        2 
  25 chr25_21588925   Sample    A    C        1      2        2 
  25 chr25_21595327     AAsi    A    G        1      2        2 
  25 chr25_21595327     AKia    A    G      0.5      1        2 
  25 chr25_21595327     AOna    A    G      0.5      1        2 
  25 chr25_21595327     ASom    A    G        1      2        2 
  25 chr25_21595327     HCab    A    G        0      0        2 
  25 chr25_21595327     HPrz    A    G        0      0        2 
  25 chr25_21595327     ZBoe    A    G        0      0        2 
  25 chr25_21595327     ZGre    A    G        1      2        2 
  25 chr25_21595327     ZHar    A    G        1      2        2 
  25 chr25_21595327   Sample    A    G        0      0        2 
  25 chr25_21608832     AAsi    A    G        0      0        2 
  25 chr25_21608832     AKia    A    G        0      0        2 
  25 chr25_21608832     AOna    A    G        0      0        2 
  25 chr25_21608832     ASom    A    G        0      0        2 
  25 chr25_21608832     HCab    A    G        0      0        2 
  25 chr25_21608832     HPrz    A    G        0      0        2 
  25 chr25_21608832     ZBoe    A    G      0.5      1        2 
  25 chr25_21608832     ZGre    A    G        0      0        2 
  25 chr25_21608832     ZHar    A    G        0      0        2 
  25 chr25_21608832   Sample    A    G        0      0        2 
  25 chr25_21614700     AAsi    T    C        0      0        2 
  25 chr25_21614700     AKia    T    C        0      0        2 
  25 chr25_21614700     AOna    T    C        0      0        2 
  25 chr25_21614700     ASom    T    C        0      0        2 
  25 chr25_21614700     HCab    T    C        0      0        2 
  25 chr25_21614700     HPrz    T    C        0      0        2 
  25 chr25_21614700     ZBoe    T    C        1      2        2 
  25 chr25_21614700     ZGre    T    C        0      0        2 
  25 chr25_21614700     ZHar    T    C        0      0        2 
  25 chr25_21614700   Sample    T    C        0      0        2 
  25 chr25_21615774     AAsi    C    T        0      0        2 
  25 chr25_21615774     AKia    C    T        0      0        2 
  25 chr25_21615774     AOna    C    T        0      0        2 
  25 chr25_21615774     ASom    C    T        0      0        2 
  25 chr25_21615774     HCab    C    T        0      0        2 
  25 chr25_21615774     HPrz    C    T        0      0        2 
  25 chr25_21615774     ZBoe    C    T        0      0        2 
  25 chr25_21615774     ZGre    C    T        0      0        2 
  25 chr25_21615774     ZHar    C    T        1      2        2 
  25 chr25_21615774   Sample    C    T        0      0        2 
  25 chr25_21616088     AAsi    T    A        0      0        2 
  25 chr25_21616088     AKia    T    A      0.5      1        2 
  25 chr25_21616088     AOna    T    A        0      0        2 
  25 chr25_21616088     ASom    T    A        0      0        2 
  25 chr25_21616088     HCab    T    A        0      0        2 
  25 chr25_21616088     HPrz    T    A        0      0        2 
  25 chr25_21616088     ZBoe    T    A        0      0        2 
  25 chr25_21616088     ZGre    T    A        0      0        2 
  25 chr25_21616088     ZHar    T    A        0      0        2 
  25 chr25_21616088   Sample    T    A        0      0        2 
  25 chr25_21617257     AAsi    C    G        0      0        2 
  25 chr25_21617257     AKia    C    G        0      0        2 
  25 chr25_21617257     AOna    C    G        1      2        2 
  25 chr25_21617257     ASom    C    G        0      0        2 
  25 chr25_21617257     HCab    C    G        0      0        2 
  25 chr25_21617257     HPrz    C    G        0      0        2 
  25 chr25_21617257     ZBoe    C    G        0      0        2 
  25 chr25_21617257     ZGre    C    G        0      0        2 
  25 chr25_21617257     ZHar    C    G        0      0        2 
  25 chr25_21617257   Sample    C    G        0      0        2 
  25 chr25_21618482     AAsi    A    G        0      0        2 
  25 chr25_21618482     AKia    A    G        1      2        2 
  25 chr25_21618482     AOna    A    G        0      0        2 
  25 chr25_21618482     ASom    A    G        0      0        2 
  25 chr25_21618482     HCab    A    G        0      0        2 
  25 chr25_21618482     HPrz    A    G        0      0        2 
  25 chr25_21618482     ZBoe    A    G        0      0        2 
  25 chr25_21618482     ZGre    A    G        0      0        2 
  25 chr25_21618482     ZHar    A    G        0      0        2 
  25 chr25_21618482   Sample    A    G        0      0        2 
  25 chr25_21619983     AAsi    T    C        0      0        2 
  25 chr25_21619983     AKia    T    C        0      0        2 
  25 chr25_21619983     AOna    T    C      0.5      1        2 
  25 chr25_21619983     ASom    T    C        0      0        2 
  25 chr25_21619983     HCab    T    C        0      0        2 
  25 chr25_21619983     HPrz    T    C        0      0        2 
  25 chr25_21619983     ZBoe    T    C        0      0        2 
  25 chr25_21619983     ZGre    T    C        0      0        2 
  25 chr25_21619983     ZHar    T    C        0      0        2 
  25 chr25_21619983   Sample    T    C        0      0        2 
  25 chr25_21622550     AAsi    C    A        0      0        2 
  25 chr25_21622550     AKia    C    A        0      0        2 
  25 chr25_21622550     AOna    C    A        0      0        2 
  25 chr25_21622550     ASom    C    A        0      0        2 
  25 chr25_21622550     HCab    C    A        0      0        2 
  25 chr25_21622550     HPrz    C    A        0      0        2 
  25 chr25_21622550     ZBoe    C    A        0      0        2 
  25 chr25_21622550     ZGre    C    A        0      0        2 
  25 chr25_21622550     ZHar    C    A        1      2        2 
  25 chr25_21622550   Sample    C    A        0      0        2 
  25 chr25_21626435     AAsi    A    G        0      0        2 
  25 chr25_21626435     AKia    A    G        0      0        2 
  25 chr25_21626435     AOna    A    G        0      0        2 
  25 chr25_21626435     ASom    A    G        0      0        2 
  25 chr25_21626435     HCab    A    G        0      0        2 
  25 chr25_21626435     HPrz    A    G        0      0        2 
  25 chr25_21626435     ZBoe    A    G        1      2        2 
  25 chr25_21626435     ZGre    A    G        0      0        2 
  25 chr25_21626435     ZHar    A    G        0      0        2 
  25 chr25_21626435   Sample    A    G        0      0        2 
  25 chr25_21629608     AAsi    A    T        0      0        2 
  25 chr25_21629608     AKia    A    T        0      0        2 
  25 chr25_21629608     AOna    A    T        0      0        2 
  25 chr25_21629608     ASom    A    T        0      0        2 
  25 chr25_21629608     HCab    A    T        0      0        2 
  25 chr25_21629608     HPrz    A    T        0      0        2 
  25 chr25_21629608     ZBoe    A    T        0      0        2 
  25 chr25_21629608     ZGre    A    T        0      0        2 
  25 chr25_21629608     ZHar    A    T      0.5      1        2 
  25 chr25_21629608   Sample    A    T        0      0        2 
  25 chr25_21632553     AAsi    A    G        0      0        2 
  25 chr25_21632553     AKia    A    G        0      0        2 
  25 chr25_21632553     AOna    A    G        0      0        2 
  25 chr25_21632553     ASom    A    G        0      0        2 
  25 chr25_21632553     HCab    A    G        0      0        2 
  25 chr25_21632553     HPrz    A    G        0      0        2 
  25 chr25_21632553     ZBoe    A    G        0      0        2 
  25 chr25_21632553     ZGre    A    G        1      2        2 
  25 chr25_21632553     ZHar    A    G        0      0        2 
  25 chr25_21632553   Sample    A    G        0      0        2 
  25 chr25_21634677     AAsi    A    G        0      0        2 
  25 chr25_21634677     AKia    A    G        0      0        2 
  25 chr25_21634677     AOna    A    G        0      0        2 
  25 chr25_21634677     ASom    A    G        0      0        2 
  25 chr25_21634677     HCab    A    G        0      0        2 
  25 chr25_21634677     HPrz    A    G        0      0        2 
  25 chr25_21634677     ZBoe    A    G        0      0        2 
  25 chr25_21634677     ZGre    A    G        0      0        2 
  25 chr25_21634677     ZHar    A    G      0.5      1        2 
  25 chr25_21634677   Sample    A    G        0      0        2 
  25 chr25_21635472     AAsi    A    G        0      0        2 
  25 chr25_21635472     AKia    A    G        0      0        2 
  25 chr25_21635472     AOna    A    G        0      0        2 
  25 chr25_21635472     ASom    A    G        0      0        2 
  25 chr25_21635472     HCab    A    G        0      0        2 
  25 chr25_21635472     HPrz    A    G        0      0        2 
  25 chr25_21635472     ZBoe    A    G        0      0        2 
  25 chr25_21635472     ZGre    A    G        0      0        2 
  25 chr25_21635472     ZHar    A    G        1      2        2 
  25 chr25_21635472   Sample    A    G        0      0        2 
  25 chr25_21639733     AAsi    T    G        1      2        2 
  25 chr25_21639733     AKia    T    G        0      0        2 
  25 chr25_21639733     AOna    T    G        0      0        2 
  25 chr25_21639733     ASom    T    G        1      2        2 
  25 chr25_21639733     HCab    T    G        0      0        2 
  25 chr25_21639733     HPrz    T    G        0      0        2 
  25 chr25_21639733     ZBoe    T    G        0      0        2 
  25 chr25_21639733     ZGre    T    G        0      0        2 
  25 chr25_21639733     ZHar    T    G        0      0        2 
  25 chr25_21639733   Sample    T    G        0      0        2 
  25 chr25_21640447     AAsi    C    T        0      0        2 
  25 chr25_21640447     AKia    C    T        1      2        2 
  25 chr25_21640447     AOna    C    T        0      0        2 
  25 chr25_21640447     ASom    C    T        0      0        2 
  25 chr25_21640447     HCab    C    T        0      0        2 
  25 chr25_21640447     HPrz    C    T        0      0        2 
  25 chr25_21640447     ZBoe    C    T        0      0        2 
  25 chr25_21640447     ZGre    C    T        0      0        2 
  25 chr25_21640447     ZHar    C    T        0      0        2 
  25 chr25_21640447   Sample    C    T        0      0        2 
  25 chr25_21642345     AAsi    T    C        0      0        2 
  25 chr25_21642345     AKia    T    C        0      0        2 
  25 chr25_21642345     AOna    T    C        0      0        2 
  25 chr25_21642345     ASom    T    C        0      0        2 
  25 chr25_21642345     HCab    T    C        1      2        2 
  25 chr25_21642345     HPrz    T    C        1      2        2 
  25 chr25_21642345     ZBoe    T    C        0      0        2 
  25 chr25_21642345     ZGre    T    C        0      0        2 
  25 chr25_21642345     ZHar    T    C        0      0        2 
  25 chr25_21642345   Sample    T    C        1      2        2 
  25 chr25_21645304     AAsi    G    C        1      2        2 
  25 chr25_21645304     AKia    G    C        0      0        2 
  25 chr25_21645304     AOna    G    C        0      0        2 
  25 chr25_21645304     ASom    G    C        1      2        2 
  25 chr25_21645304     HCab    G    C        0      0        2 
  25 chr25_21645304     HPrz    G    C        0      0        2 
  25 chr25_21645304     ZBoe    G    C        0      0        2 
  25 chr25_21645304     ZGre    G    C        0      0        2 
  25 chr25_21645304     ZHar    G    C        0      0        2 
  25 chr25_21645304   Sample    G    C        0      0        2 
  25 chr25_21645365     AAsi    C    T        0      0        2 
  25 chr25_21645365     AKia    C    T        0      0        2 
  25 chr25_21645365     AOna    C    T        0      0        2 
  25 chr25_21645365     ASom    C    T        0      0        2 
  25 chr25_21645365     HCab    C    T        1      2        2 
  25 chr25_21645365     HPrz    C    T        1      2        2 
  25 chr25_21645365     ZBoe    C    T        0      0        2 
  25 chr25_21645365     ZGre    C    T        0      0        2 
  25 chr25_21645365     ZHar    C    T        0      0        2 
  25 chr25_21645365   Sample    C    T        1      2        2 
  25 chr25_21646186     AAsi    A    G        1      2        2 
  25 chr25_21646186     AKia    A    G        0      0        2 
  25 chr25_21646186     AOna    A    G        0      0        2 
  25 chr25_21646186     ASom    A    G        0      0        2 
  25 chr25_21646186     HCab    A    G        0      0        2 
  25 chr25_21646186     HPrz    A    G        0      0        2 
  25 chr25_21646186     ZBoe    A    G        0      0        2 
  25 chr25_21646186     ZGre    A    G        0      0        2 
  25 chr25_21646186     ZHar    A    G        0      0        2 
  25 chr25_21646186   Sample    A    G        0      0        2 
  25 chr25_21650436     AAsi    A    C        0      0        2 
  25 chr25_21650436     AKia    A    C        1      2        2 
  25 chr25_21650436     AOna    A    C        0      0        2 
  25 chr25_21650436     ASom    A    C        0      0        2 
  25 chr25_21650436     HCab    A    C        0      0        2 
  25 chr25_21650436     HPrz    A    C        0      0        2 
  25 chr25_21650436     ZBoe    A    C        0      0        2 
  25 chr25_21650436     ZGre    A    C        0      0        2 
  25 chr25_21650436     ZHar    A    C        0      0        2 
  25 chr25_21650436   Sample    A    C        0      0        2 
  25 chr25_21650439     AAsi    T    G        0      0        2 
  25 chr25_21650439     AKia    T    G        0      0        2 
  25 chr25_21650439     AOna    T    G        0      0        2 
  25 chr25_21650439     ASom    T    G        0      0        2 
  25 chr25_21650439     HCab    T    G        0      0        2 
  25 chr25_21650439     HPrz    T    G        0      0        2 
  25 chr25_21650439     ZBoe    T    G      0.5      1        2 
  25 chr25_21650439     ZGre    T    G        0      0        2 
  25 chr25_21650439     ZHar    T    G        0      0        2 
  25 chr25_21650439   Sample    T    G        0      0        2 
  25 chr25_21651531     AAsi    G    A      0.5      1        2 
  25 chr25_21651531     AKia    G    A        0      0        2 
  25 chr25_21651531     AOna    G    A        0      0        2 
  25 chr25_21651531     ASom    G    A        1      2        2 
  25 chr25_21651531     HCab    G    A        0      0        2 
  25 chr25_21651531     HPrz    G    A        0      0        2 
  25 chr25_21651531     ZBoe    G    A        0      0        2 
  25 chr25_21651531     ZGre    G    A        0      0        2 
  25 chr25_21651531     ZHar    G    A        0      0        2 
  25 chr25_21651531   Sample    G    A        0      0        2 
  25 chr25_21662957     AAsi    A    G        0      0        2 
  25 chr25_21662957     AKia    A    G        0      0        2 
  25 chr25_21662957     AOna    A    G        1      2        2 
  25 chr25_21662957     ASom    A    G        0      0        2 
  25 chr25_21662957     HCab    A    G        0      0        2 
  25 chr25_21662957     HPrz    A    G        0      0        2 
  25 chr25_21662957     ZBoe    A    G        0      0        2 
  25 chr25_21662957     ZGre    A    G        0      0        2 
  25 chr25_21662957     ZHar    A    G        0      0        2 
  25 chr25_21662957   Sample    A    G        0      0        2 
  25 chr25_21664054     AAsi    A    C        0      0        2 
  25 chr25_21664054     AKia    A    C        0      0        2 
  25 chr25_21664054     AOna    A    C        0      0        2 
  25 chr25_21664054     ASom    A    C        0      0        2 
  25 chr25_21664054     HCab    A    C        1      2        2 
  25 chr25_21664054     HPrz    A    C        1      2        2 
  25 chr25_21664054     ZBoe    A    C        0      0        2 
  25 chr25_21664054     ZGre    A    C        0      0        2 
  25 chr25_21664054     ZHar    A    C        0      0        2 
  25 chr25_21664054   Sample    A    C        0      0        2 
  25 chr25_21664955     AAsi    A    G        0      0        2 
  25 chr25_21664955     AKia    A    G        1      2        2 
  25 chr25_21664955     AOna    A    G      0.5      1        2 
  25 chr25_21664955     ASom    A    G        0      0        2 
  25 chr25_21664955     HCab    A    G        0      0        2 
  25 chr25_21664955     HPrz    A    G        0      0        2 
  25 chr25_21664955     ZBoe    A    G        0      0        2 
  25 chr25_21664955     ZGre    A    G        0      0        2 
  25 chr25_21664955     ZHar    A    G        0      0        2 
  25 chr25_21664955   Sample    A    G        0      0        2 
  25 chr25_21667530     AAsi    G    A        0      0        2 
  25 chr25_21667530     AKia    G    A        0      0        2 
  25 chr25_21667530     AOna    G    A        0      0        2 
  25 chr25_21667530     ASom    G    A        0      0        2 
  25 chr25_21667530     HCab    G    A        1      2        2 
  25 chr25_21667530     HPrz    G    A        1      2        2 
  25 chr25_21667530     ZBoe    G    A        0      0        2 
  25 chr25_21667530     ZGre    G    A        0      0        2 
  25 chr25_21667530     ZHar    G    A        0      0        2 
  25 chr25_21667530   Sample    G    A        1      2        2 
  25 chr25_21670024     AAsi    A    C        0      0        2 
  25 chr25_21670024     AKia    A    C        1      2        2 
  25 chr25_21670024     AOna    A    C      0.5      1        2 
  25 chr25_21670024     ASom    A    C        0      0        2 
  25 chr25_21670024     HCab    A    C        1      2        2 
  25 chr25_21670024     HPrz    A    C        1      2        2 
  25 chr25_21670024     ZBoe    A    C        0      0        2 
  25 chr25_21670024     ZGre    A    C        0      0        2 
  25 chr25_21670024     ZHar    A    C        0      0        2 
  25 chr25_21670024   Sample    A    C        1      2        2 
  25 chr25_21671844     AAsi    A    G        0      0        2 
  25 chr25_21671844     AKia    A    G        0      0        2 
  25 chr25_21671844     AOna    A    G        1      2        2 
  25 chr25_21671844     ASom    A    G        0      0        2 
  25 chr25_21671844     HCab    A    G        1      2        2 
  25 chr25_21671844     HPrz    A    G        1      2        2 
  25 chr25_21671844     ZBoe    A    G        0      0        2 
  25 chr25_21671844     ZGre    A    G        0      0        2 
  25 chr25_21671844     ZHar    A    G        0      0        2 
  25 chr25_21671844   Sample    A    G        1      2        2 
  25 chr25_21676950     AAsi    C    T        0      0        2 
  25 chr25_21676950     AKia    C    T        0      0        2 
  25 chr25_21676950     AOna    C    T        0      0        2 
  25 chr25_21676950     ASom    C    T        0      0        2 
  25 chr25_21676950     HCab    C    T        1      2        2 
  25 chr25_21676950     HPrz    C    T        1      2        2 
  25 chr25_21676950     ZBoe    C    T        0      0        2 
  25 chr25_21676950     ZGre    C    T        0      0        2 
  25 chr25_21676950     ZHar    C    T        0      0        2 
  25 chr25_21676950   Sample    C    T        1      2        2 
  25 chr25_21680713     AAsi    C    T        0      0        2 
  25 chr25_21680713     AKia    C    T      0.5      1        2 
  25 chr25_21680713     AOna    C    T      0.5      1        2 
  25 chr25_21680713     ASom    C    T        0      0        2 
  25 chr25_21680713     HCab    C    T        0      0        2 
  25 chr25_21680713     HPrz    C    T        0      0        2 
  25 chr25_21680713     ZBoe    C    T        0      0        2 
  25 chr25_21680713     ZGre    C    T        0      0        2 
  25 chr25_21680713     ZHar    C    T        0      0        2 
  25 chr25_21680713   Sample    C    T        0      0        2 
  25 chr25_21680723     AAsi    G    A        0      0        2 
  25 chr25_21680723     AKia    G    A        0      0        2 
  25 chr25_21680723     AOna    G    A        0      0        2 
  25 chr25_21680723     ASom    G    A        0      0        2 
  25 chr25_21680723     HCab    G    A        0      0        2 
  25 chr25_21680723     HPrz    G    A      0.5      1        2 
  25 chr25_21680723     ZBoe    G    A        0      0        2 
  25 chr25_21680723     ZGre    G    A        0      0        2 
  25 chr25_21680723     ZHar    G    A        0      0        2 
  25 chr25_21680723   Sample    G    A        1      2        2 
  25 chr25_21682894     AAsi    G    T        0      0        2 
  25 chr25_21682894     AKia    G    T      0.5      1        2 
  25 chr25_21682894     AOna    G    T        0      0        2 
  25 chr25_21682894     ASom    G    T        0      0        2 
  25 chr25_21682894     HCab    G    T        0      0        2 
  25 chr25_21682894     HPrz    G    T        0      0        2 
  25 chr25_21682894     ZBoe    G    T        0      0        2 
  25 chr25_21682894     ZGre    G    T        0      0        2 
  25 chr25_21682894     ZHar    G    T        0      0        2 
  25 chr25_21682894   Sample    G    T        0      0        2 
  25 chr25_21683222     AAsi    G    C        0      0        2 
  25 chr25_21683222     AKia    G    C        0      0        2 
  25 chr25_21683222     AOna    G    C        0      0        2 
  25 chr25_21683222     ASom    G    C        0      0        2 
  25 chr25_21683222     HCab    G    C        0      0        2 
  25 chr25_21683222     HPrz    G    C        0      0        2 
  25 chr25_21683222     ZBoe    G    C        1      2        2 
  25 chr25_21683222     ZGre    G    C        0      0        2 
  25 chr25_21683222     ZHar    G    C        0      0        2 
  25 chr25_21683222   Sample    G    C        0      0        2 
  25 chr25_21687337     AAsi    T    C      0.5      1        2 
  25 chr25_21687337     AKia    T    C        0      0        2 
  25 chr25_21687337     AOna    T    C      0.5      1        2 
  25 chr25_21687337     ASom    T    C        1      2        2 
  25 chr25_21687337     HCab    T    C        0      0        2 
  25 chr25_21687337     HPrz    T    C        0      0        2 
  25 chr25_21687337     ZBoe    T    C        0      0        2 
  25 chr25_21687337     ZGre    T    C        0      0        2 
  25 chr25_21687337     ZHar    T    C        0      0        2 
  25 chr25_21687337   Sample    T    C        0      0        2 
  25 chr25_21698673     AAsi    T    C        1      2        2 
  25 chr25_21698673     AKia    T    C        1      2        2 
  25 chr25_21698673     AOna    T    C        0      0        2 
  25 chr25_21698673     ASom    T    C        1      2        2 
  25 chr25_21698673     HCab    T    C        0      0        2 
  25 chr25_21698673     HPrz    T    C        0      0        2 
  25 chr25_21698673     ZBoe    T    C        0      0        2 
  25 chr25_21698673     ZGre    T    C        0      0        2 
  25 chr25_21698673     ZHar    T    C        0      0        2 
  25 chr25_21698673   Sample    T    C        0      0        2 
  25 chr25_21704080     AAsi    T    C        0      0        2 
  25 chr25_21704080     AKia    T    C        0      0        2 
  25 chr25_21704080     AOna    T    C        0      0        2 
  25 chr25_21704080     ASom    T    C        0      0        2 
  25 chr25_21704080     HCab    T    C      0.5      1        2 
  25 chr25_21704080     HPrz    T    C        0      0        2 
  25 chr25_21704080     ZBoe    T    C        0      0        2 
  25 chr25_21704080     ZGre    T    C        0      0        2 
  25 chr25_21704080     ZHar    T    C        0      0        2 
  25 chr25_21704080   Sample    T    C        1      2        2 
  25 chr25_21704651     AAsi    C    T        0      0        2 
  25 chr25_21704651     AKia    C    T        0      0        2 
  25 chr25_21704651     AOna    C    T      0.5      1        2 
  25 chr25_21704651     ASom    C    T        0      0        2 
  25 chr25_21704651     HCab    C    T        0      0        2 
  25 chr25_21704651     HPrz    C    T        0      0        2 
  25 chr25_21704651     ZBoe    C    T        0      0        2 
  25 chr25_21704651     ZGre    C    T        0      0        2 
  25 chr25_21704651     ZHar    C    T        0      0        2 
  25 chr25_21704651   Sample    C    T        0      0        2 
  25 chr25_21716085     AAsi    G    T        0      0        2 
  25 chr25_21716085     AKia    G    T        0      0        2 
  25 chr25_21716085     AOna    G    T        0      0        2 
  25 chr25_21716085     ASom    G    T        0      0        2 
  25 chr25_21716085     HCab    G    T        1      2        2 
  25 chr25_21716085     HPrz    G    T        0      0        2 
  25 chr25_21716085     ZBoe    G    T        0      0        2 
  25 chr25_21716085     ZGre    G    T        0      0        2 
  25 chr25_21716085     ZHar    G    T        0      0        2 
  25 chr25_21716085   Sample    G    T        1      2        2 
  25 chr25_21724062     AAsi    G    A        0      0        2 
  25 chr25_21724062     AKia    G    A        0      0        2 
  25 chr25_21724062     AOna    G    A        0      0        2 
  25 chr25_21724062     ASom    G    A        0      0        2 
  25 chr25_21724062     HCab    G    A        1      2        2 
  25 chr25_21724062     HPrz    G    A        1      2        2 
  25 chr25_21724062     ZBoe    G    A        0      0        2 
  25 chr25_21724062     ZGre    G    A        0      0        2 
  25 chr25_21724062     ZHar    G    A        0      0        2 
  25 chr25_21724062   Sample    G    A        1      2        2 
  25 chr25_21732095     AAsi    T    C        0      0        2 
  25 chr25_21732095     AKia    T    C        0      0        2 
  25 chr25_21732095     AOna    T    C        0      0        2 
  25 chr25_21732095     ASom    T    C        0      0        2 
  25 chr25_21732095     HCab    T    C        0      0        2 
  25 chr25_21732095     HPrz    T    C        0      0        2 
  25 chr25_21732095     ZBoe    T    C        0      0        2 
  25 chr25_21732095     ZGre    T    C        0      0        2 
  25 chr25_21732095     ZHar    T    C        1      2        2 
  25 chr25_21732095   Sample    T    C        0      0        2 
  25 chr25_21732928     AAsi    T    G        0      0        2 
  25 chr25_21732928     AKia    T    G        0      0        2 
  25 chr25_21732928     AOna    T    G      0.5      1        2 
  25 chr25_21732928     ASom    T    G        0      0        2 
  25 chr25_21732928     HCab    T    G        0      0        2 
  25 chr25_21732928     HPrz    T    G        0      0        2 
  25 chr25_21732928     ZBoe    T    G        0      0        2 
  25 chr25_21732928     ZGre    T    G        0      0        2 
  25 chr25_21732928     ZHar    T    G        0      0        2 
  25 chr25_21732928   Sample    T    G        0      0        2 
  25 chr25_21736224     AAsi    G    A        1      2        2 
  25 chr25_21736224     AKia    G    A        0      0        2 
  25 chr25_21736224     AOna    G    A        0      0        2 
  25 chr25_21736224     ASom    G    A        1      2        2 
  25 chr25_21736224     HCab    G    A        0      0        2 
  25 chr25_21736224     HPrz    G    A        0      0        2 
  25 chr25_21736224     ZBoe    G    A        1      2        2 
  25 chr25_21736224     ZGre    G    A        1      2        2 
  25 chr25_21736224     ZHar    G    A        1      2        2 
  25 chr25_21736224   Sample    G    A        0      0        2 
  25 chr25_21739285     AAsi    A    G        0      0        2 
  25 chr25_21739285     AKia    A    G        0      0        2 
  25 chr25_21739285     AOna    A    G        0      0        2 
  25 chr25_21739285     ASom    A    G        0      0        2 
  25 chr25_21739285     HCab    A    G        0      0        2 
  25 chr25_21739285     HPrz    A    G        0      0        2 
  25 chr25_21739285     ZBoe    A    G        0      0        2 
  25 chr25_21739285     ZGre    A    G        0      0        2 
  25 chr25_21739285     ZHar    A    G        1      2        2 
  25 chr25_21739285   Sample    A    G        0      0        2 
  25 chr25_21739840     AAsi    A    G        0      0        2 
  25 chr25_21739840     AKia    A    G        0      0        2 
  25 chr25_21739840     AOna    A    G        0      0        2 
  25 chr25_21739840     ASom    A    G        1      2        2 
  25 chr25_21739840     HCab    A    G        0      0        2 
  25 chr25_21739840     HPrz    A    G        0      0        2 
  25 chr25_21739840     ZBoe    A    G      0.5      1        2 
  25 chr25_21739840     ZGre    A    G        0      0        2 
  25 chr25_21739840     ZHar    A    G        0      0        2 
  25 chr25_21739840   Sample    A    G        0      0        2 
  25 chr25_21744432     AAsi    T    C        0      0        2 
  25 chr25_21744432     AKia    T    C      0.5      1        2 
  25 chr25_21744432     AOna    T    C        1      2        2 
  25 chr25_21744432     ASom    T    C        0      0        2 
  25 chr25_21744432     HCab    T    C        0      0        2 
  25 chr25_21744432     HPrz    T    C        0      0        2 
  25 chr25_21744432     ZBoe    T    C        0      0        2 
  25 chr25_21744432     ZGre    T    C        0      0        2 
  25 chr25_21744432     ZHar    T    C        0      0        2 
  25 chr25_21744432   Sample    T    C        0      0        2 
  25 chr25_21744507     AAsi    T    C      0.5      1        2 
  25 chr25_21744507     AKia    T    C        0      0        2 
  25 chr25_21744507     AOna    T    C        0      0        2 
  25 chr25_21744507     ASom    T    C        0      0        2 
  25 chr25_21744507     HCab    T    C        0      0        2 
  25 chr25_21744507     HPrz    T    C        0      0        2 
  25 chr25_21744507     ZBoe    T    C        0      0        2 
  25 chr25_21744507     ZGre    T    C        0      0        2 
  25 chr25_21744507     ZHar    T    C        0      0        2 
  25 chr25_21744507   Sample    T    C        0      0        2 
  25 chr25_21754340     AAsi    T    A        0      0        2 
  25 chr25_21754340     AKia    T    A        0      0        2 
  25 chr25_21754340     AOna    T    A        0      0        2 
  25 chr25_21754340     ASom    T    A        0      0        2 
  25 chr25_21754340     HCab    T    A        1      2        2 
  25 chr25_21754340     HPrz    T    A        1      2        2 
  25 chr25_21754340     ZBoe    T    A        0      0        2 
  25 chr25_21754340     ZGre    T    A        0      0        2 
  25 chr25_21754340     ZHar    T    A        0      0        2 
  25 chr25_21754340   Sample    T    A        1      2        2 
  25 chr25_21762904     AAsi    C    T        0      0        2 
  25 chr25_21762904     AKia    C    T        0      0        2 
  25 chr25_21762904     AOna    C    T        0      0        2 
  25 chr25_21762904     ASom    C    T        0      0        2 
  25 chr25_21762904     HCab    C    T        1      2        2 
  25 chr25_21762904     HPrz    C    T        1      2        2 
  25 chr25_21762904     ZBoe    C    T        0      0        2 
  25 chr25_21762904     ZGre    C    T        0      0        2 
  25 chr25_21762904     ZHar    C    T        0      0        2 
  25 chr25_21762904   Sample    C    T        1      2        2 
  25 chr25_21763867     AAsi    C    T        0      0        2 
  25 chr25_21763867     AKia    C    T        0      0        2 
  25 chr25_21763867     AOna    C    T        0      0        2 
  25 chr25_21763867     ASom    C    T        0      0        2 
  25 chr25_21763867     HCab    C    T        1      2        2 
  25 chr25_21763867     HPrz    C    T        1      2        2 
  25 chr25_21763867     ZBoe    C    T        0      0        2 
  25 chr25_21763867     ZGre    C    T        0      0        2 
  25 chr25_21763867     ZHar    C    T        0      0        2 
  25 chr25_21763867   Sample    C    T        1      2        2 
  25 chr25_21769455     AAsi    T    C        0      0        2 
  25 chr25_21769455     AKia    T    C        0      0        2 
  25 chr25_21769455     AOna    T    C        0      0        2 
  25 chr25_21769455     ASom    T    C        0      0        2 
  25 chr25_21769455     HCab    T    C        1      2        2 
  25 chr25_21769455     HPrz    T    C        1      2        2 
  25 chr25_21769455     ZBoe    T    C        0      0        2 
  25 chr25_21769455     ZGre    T    C        0      0        2 
  25 chr25_21769455     ZHar    T    C        0      0        2 
  25 chr25_21769455   Sample    T    C        1      2        2 
  25 chr25_21778772     AAsi    C    T        0      0        2 
  25 chr25_21778772     AKia    C    T        0      0        2 
  25 chr25_21778772     AOna    C    T        0      0        2 
  25 chr25_21778772     ASom    C    T        0      0        2 
  25 chr25_21778772     HCab    C    T        1      2        2 
  25 chr25_21778772     HPrz    C    T        1      2        2 
  25 chr25_21778772     ZBoe    C    T        0      0        2 
  25 chr25_21778772     ZGre    C    T        0      0        2 
  25 chr25_21778772     ZHar    C    T        0      0        2 
  25 chr25_21778772   Sample    C    T        1      2        2 
  25 chr25_21781215     AAsi    T    C        0      0        2 
  25 chr25_21781215     AKia    T    C        0      0        2 
  25 chr25_21781215     AOna    T    C        0      0        2 
  25 chr25_21781215     ASom    T    C        0      0        2 
  25 chr25_21781215     HCab    T    C      0.5      1        2 
  25 chr25_21781215     HPrz    T    C        0      0        2 
  25 chr25_21781215     ZBoe    T    C        0      0        2 
  25 chr25_21781215     ZGre    T    C        0      0        2 
  25 chr25_21781215     ZHar    T    C        0      0        2 
  25 chr25_21781215   Sample    T    C        1      2        2 
  25 chr25_21782770     AAsi    T    A        0      0        2 
  25 chr25_21782770     AKia    T    A        0      0        2 
  25 chr25_21782770     AOna    T    A        0      0        2 
  25 chr25_21782770     ASom    T    A        0      0        2 
  25 chr25_21782770     HCab    T    A        0      0        2 
  25 chr25_21782770     HPrz    T    A        0      0        2 
  25 chr25_21782770     ZBoe    T    A      0.5      1        2 
  25 chr25_21782770     ZGre    T    A        1      2        2 
  25 chr25_21782770     ZHar    T    A        1      2        2 
  25 chr25_21782770   Sample    T    A        0      0        2 
  25 chr25_21782950     AAsi    C    T        0      0        2 
  25 chr25_21782950     AKia    C    T        1      2        2 
  25 chr25_21782950     AOna    C    T        0      0        2 
  25 chr25_21782950     ASom    C    T        0      0        2 
  25 chr25_21782950     HCab    C    T        0      0        2 
  25 chr25_21782950     HPrz    C    T        0      0        2 
  25 chr25_21782950     ZBoe    C    T        0      0        2 
  25 chr25_21782950     ZGre    C    T        0      0        2 
  25 chr25_21782950     ZHar    C    T        0      0        2 
  25 chr25_21782950   Sample    C    T        0      0        2 
  25 chr25_21783721     AAsi    A    G        0      0        2 
  25 chr25_21783721     AKia    A    G        0      0        2 
  25 chr25_21783721     AOna    A    G        0      0        2 
  25 chr25_21783721     ASom    A    G        0      0        2 
  25 chr25_21783721     HCab    A    G        1      2        2 
  25 chr25_21783721     HPrz    A    G        1      2        2 
  25 chr25_21783721     ZBoe    A    G        0      0        2 
  25 chr25_21783721     ZGre    A    G        0      0        2 
  25 chr25_21783721     ZHar    A    G        0      0        2 
  25 chr25_21783721   Sample    A    G        1      2        2 
  25 chr25_21790209     AAsi    A    G        0      0        2 
  25 chr25_21790209     AKia    A    G        0      0        2 
  25 chr25_21790209     AOna    A    G        0      0        2 
  25 chr25_21790209     ASom    A    G        0      0        2 
  25 chr25_21790209     HCab    A    G        0      0        2 
  25 chr25_21790209     HPrz    A    G        0      0        2 
  25 chr25_21790209     ZBoe    A    G        0      0        2 
  25 chr25_21790209     ZGre    A    G        1      2        2 
  25 chr25_21790209     ZHar    A    G        0      0        2 
  25 chr25_21790209   Sample    A    G        0      0        2 
  25 chr25_21792106     AAsi    T    A        0      0        2 
  25 chr25_21792106     AKia    T    A      0.5      1        2 
  25 chr25_21792106     AOna    T    A        0      0        2 
  25 chr25_21792106     ASom    T    A        0      0        2 
  25 chr25_21792106     HCab    T    A        0      0        2 
  25 chr25_21792106     HPrz    T    A        0      0        2 
  25 chr25_21792106     ZBoe    T    A        0      0        2 
  25 chr25_21792106     ZGre    T    A        0      0        2 
  25 chr25_21792106     ZHar    T    A        0      0        2 
  25 chr25_21792106   Sample    T    A        0      0        2 
  25 chr25_21793797     AAsi    C    T        0      0        2 
  25 chr25_21793797     AKia    C    T        0      0        2 
  25 chr25_21793797     AOna    C    T        0      0        2 
  25 chr25_21793797     ASom    C    T        0      0        2 
  25 chr25_21793797     HCab    C    T        1      2        2 
  25 chr25_21793797     HPrz    C    T        1      2        2 
  25 chr25_21793797     ZBoe    C    T        0      0        2 
  25 chr25_21793797     ZGre    C    T        0      0        2 
  25 chr25_21793797     ZHar    C    T        0      0        2 
  25 chr25_21793797   Sample    C    T        1      2        2 
  25 chr25_21796502     AAsi    A    G        0      0        2 
  25 chr25_21796502     AKia    A    G        0      0        2 
  25 chr25_21796502     AOna    A    G      0.5      1        2 
  25 chr25_21796502     ASom    A    G        0      0        2 
  25 chr25_21796502     HCab    A    G        0      0        2 
  25 chr25_21796502     HPrz    A    G        0      0        2 
  25 chr25_21796502     ZBoe    A    G        0      0        2 
  25 chr25_21796502     ZGre    A    G        0      0        2 
  25 chr25_21796502     ZHar    A    G        0      0        2 
  25 chr25_21796502   Sample    A    G        0      0        2 
  25 chr25_21796633     AAsi    T    A        0      0        2 
  25 chr25_21796633     AKia    T    A        0      0        2 
  25 chr25_21796633     AOna    T    A        0      0        2 
  25 chr25_21796633     ASom    T    A        0      0        2 
  25 chr25_21796633     HCab    T    A        0      0        2 
  25 chr25_21796633     HPrz    T    A        0      0        2 
  25 chr25_21796633     ZBoe    T    A        0      0        2 
  25 chr25_21796633     ZGre    T    A        0      0        2 
  25 chr25_21796633     ZHar    T    A        1      2        2 
  25 chr25_21796633   Sample    T    A        0      0        2 
  25 chr25_21803448     AAsi    T    C        0      0        2 
  25 chr25_21803448     AKia    T    C        0      0        2 
  25 chr25_21803448     AOna    T    C        0      0        2 
  25 chr25_21803448     ASom    T    C        0      0        2 
  25 chr25_21803448     HCab    T    C        1      2        2 
  25 chr25_21803448     HPrz    T    C        1      2        2 
  25 chr25_21803448     ZBoe    T    C        0      0        2 
  25 chr25_21803448     ZGre    T    C        0      0        2 
  25 chr25_21803448     ZHar    T    C        0      0        2 
  25 chr25_21803448   Sample    T    C        1      2        2 
  25 chr25_21813104     AAsi    T    A        0      0        2 
  25 chr25_21813104     AKia    T    A        0      0        2 
  25 chr25_21813104     AOna    T    A      0.5      1        2 
  25 chr25_21813104     ASom    T    A        0      0        2 
  25 chr25_21813104     HCab    T    A        0      0        2 
  25 chr25_21813104     HPrz    T    A        0      0        2 
  25 chr25_21813104     ZBoe    T    A        0      0        2 
  25 chr25_21813104     ZGre    T    A        0      0        2 
  25 chr25_21813104     ZHar    T    A        0      0        2 
  25 chr25_21813104   Sample    T    A        0      0        2 
  25 chr25_21813558     AAsi    A    G        0      0        2 
  25 chr25_21813558     AKia    A    G      0.5      1        2 
  25 chr25_21813558     AOna    A    G        1      2        2 
  25 chr25_21813558     ASom    A    G        0      0        2 
  25 chr25_21813558     HCab    A    G        0      0        2 
  25 chr25_21813558     HPrz    A    G        0      0        2 
  25 chr25_21813558     ZBoe    A    G        0      0        2 
  25 chr25_21813558     ZGre    A    G        0      0        2 
  25 chr25_21813558     ZHar    A    G        0      0        2 
  25 chr25_21813558   Sample    A    G        0      0        2 
  25 chr25_21815992     AAsi    T    C        0      0        2 
  25 chr25_21815992     AKia    T    C      0.5      1        2 
  25 chr25_21815992     AOna    T    C        0      0        2 
  25 chr25_21815992     ASom    T    C        0      0        2 
  25 chr25_21815992     HCab    T    C        0      0        2 
  25 chr25_21815992     HPrz    T    C        0      0        2 
  25 chr25_21815992     ZBoe    T    C        0      0        2 
  25 chr25_21815992     ZGre    T    C        0      0        2 
  25 chr25_21815992     ZHar    T    C        0      0        2 
  25 chr25_21815992   Sample    T    C        0      0        2 
  25 chr25_21817950     AAsi    C    G        0      0        2 
  25 chr25_21817950     AKia    C    G        0      0        2 
  25 chr25_21817950     AOna    C    G        0      0        2 
  25 chr25_21817950     ASom    C    G        0      0        2 
  25 chr25_21817950     HCab    C    G      0.5      1        2 
  25 chr25_21817950     HPrz    C    G        0      0        2 
  25 chr25_21817950     ZBoe    C    G        0      0        2 
  25 chr25_21817950     ZGre    C    G        0      0        2 
  25 chr25_21817950     ZHar    C    G        0      0        2 
  25 chr25_21817950   Sample    C    G        0      0        2 
  25 chr25_21819360     AAsi    T    C        0      0        2 
  25 chr25_21819360     AKia    T    C        0      0        2 
  25 chr25_21819360     AOna    T    C      0.5      1        2 
  25 chr25_21819360     ASom    T    C        0      0        2 
  25 chr25_21819360     HCab    T    C        0      0        2 
  25 chr25_21819360     HPrz    T    C        0      0        2 
  25 chr25_21819360     ZBoe    T    C        0      0        2 
  25 chr25_21819360     ZGre    T    C        0      0        2 
  25 chr25_21819360     ZHar    T    C        0      0        2 
  25 chr25_21819360   Sample    T    C        0      0        2 
  25 chr25_21827052     AAsi    A    G        0      0        2 
  25 chr25_21827052     AKia    A    G        0      0        2 
  25 chr25_21827052     AOna    A    G        0      0        2 
  25 chr25_21827052     ASom    A    G        0      0        2 
  25 chr25_21827052     HCab    A    G        0      0        2 
  25 chr25_21827052     HPrz    A    G        1      2        2 
  25 chr25_21827052     ZBoe    A    G        0      0        2 
  25 chr25_21827052     ZGre    A    G        0      0        2 
  25 chr25_21827052     ZHar    A    G        0      0        2 
  25 chr25_21827052   Sample    A    G        0      0        2 
  25 chr25_21833427     AAsi    T    A        0      0        2 
  25 chr25_21833427     AKia    T    A        0      0        2 
  25 chr25_21833427     AOna    T    A        0      0        2 
  25 chr25_21833427     ASom    T    A        0      0        2 
  25 chr25_21833427     HCab    T    A        0      0        2 
  25 chr25_21833427     HPrz    T    A        0      0        2 
  25 chr25_21833427     ZBoe    T    A        0      0        2 
  25 chr25_21833427     ZGre    T    A        0      0        2 
  25 chr25_21833427     ZHar    T    A        1      2        2 
  25 chr25_21833427   Sample    T    A        0      0        2 
  25 chr25_21835834     AAsi    T    C        1      2        2 
  25 chr25_21835834     AKia    T    C        0      0        2 
  25 chr25_21835834     AOna    T    C        1      2        2 
  25 chr25_21835834     ASom    T    C        1      2        2 
  25 chr25_21835834     HCab    T    C        0      0        2 
  25 chr25_21835834     HPrz    T    C        0      0        2 
  25 chr25_21835834     ZBoe    T    C        0      0        2 
  25 chr25_21835834     ZGre    T    C        0      0        2 
  25 chr25_21835834     ZHar    T    C        0      0        2 
  25 chr25_21835834   Sample    T    C        1      2        2 
  25 chr25_21839737     AAsi    A    G        0      0        2 
  25 chr25_21839737     AKia    A    G        0      0        2 
  25 chr25_21839737     AOna    A    G        0      0        2 
  25 chr25_21839737     ASom    A    G        0      0        2 
  25 chr25_21839737     HCab    A    G        1      2        2 
  25 chr25_21839737     HPrz    A    G        1      2        2 
  25 chr25_21839737     ZBoe    A    G        0      0        2 
  25 chr25_21839737     ZGre    A    G        0      0        2 
  25 chr25_21839737     ZHar    A    G        0      0        2 
  25 chr25_21839737   Sample    A    G        1      2        2 
  25 chr25_21844084     AAsi    A    G        0      0        2 
  25 chr25_21844084     AKia    A    G        0      0        2 
  25 chr25_21844084     AOna    A    G        0      0        2 
  25 chr25_21844084     ASom    A    G        0      0        2 
  25 chr25_21844084     HCab    A    G        0      0        2 
  25 chr25_21844084     HPrz    A    G        0      0        2 
  25 chr25_21844084     ZBoe    A    G      0.5      1        2 
  25 chr25_21844084     ZGre    A    G        0      0        2 
  25 chr25_21844084     ZHar    A    G        0      0        2 
  25 chr25_21844084   Sample    A    G        0      0        2 
  25 chr25_21861215     AAsi    T    C      0.5      1        2 
  25 chr25_21861215     AKia    T    C        0      0        2 
  25 chr25_21861215     AOna    T    C        0      0        2 
  25 chr25_21861215     ASom    T    C        0      0        2 
  25 chr25_21861215     HCab    T    C        1      2        2 
  25 chr25_21861215     HPrz    T    C        1      2        2 
  25 chr25_21861215     ZBoe    T    C        0      0        2 
  25 chr25_21861215     ZGre    T    C        0      0        2 
  25 chr25_21861215     ZHar    T    C        0      0        2 
  25 chr25_21861215   Sample    T    C        1      2        2 
  25 chr25_21877539     AAsi    T    C        0      0        2 
  25 chr25_21877539     AKia    T    C        0      0        2 
  25 chr25_21877539     AOna    T    C        0      0        2 
  25 chr25_21877539     ASom    T    C        0      0        2 
  25 chr25_21877539     HCab    T    C        0      0        2 
  25 chr25_21877539     HPrz    T    C        0      0        2 
  25 chr25_21877539     ZBoe    T    C        0      0        2 
  25 chr25_21877539     ZGre    T    C        0      0        2 
  25 chr25_21877539     ZHar    T    C      0.5      1        2 
  25 chr25_21877539   Sample    T    C        0      0        2 
  25 chr25_21878231     AAsi    A    G        0      0        2 
  25 chr25_21878231     AKia    A    G        0      0        2 
  25 chr25_21878231     AOna    A    G        0      0        2 
  25 chr25_21878231     ASom    A    G        0      0        2 
  25 chr25_21878231     HCab    A    G        0      0        2 
  25 chr25_21878231     HPrz    A    G        0      0        2 
  25 chr25_21878231     ZBoe    A    G        0      0        2 
  25 chr25_21878231     ZGre    A    G        1      2        2 
  25 chr25_21878231     ZHar    A    G        0      0        2 
  25 chr25_21878231   Sample    A    G        0      0        2 
  25 chr25_21878739     AAsi    C    T        0      0        2 
  25 chr25_21878739     AKia    C    T        0      0        2 
  25 chr25_21878739     AOna    C    T        0      0        2 
  25 chr25_21878739     ASom    C    T        0      0        2 
  25 chr25_21878739     HCab    C    T        1      2        2 
  25 chr25_21878739     HPrz    C    T        1      2        2 
  25 chr25_21878739     ZBoe    C    T        0      0        2 
  25 chr25_21878739     ZGre    C    T        0      0        2 
  25 chr25_21878739     ZHar    C    T        0      0        2 
  25 chr25_21878739   Sample    C    T        1      2        2 
  25 chr25_21883794     AAsi    T    C        0      0        2 
  25 chr25_21883794     AKia    T    C        1      2        2 
  25 chr25_21883794     AOna    T    C        0      0        2 
  25 chr25_21883794     ASom    T    C        0      0        2 
  25 chr25_21883794     HCab    T    C        0      0        2 
  25 chr25_21883794     HPrz    T    C        0      0        2 
  25 chr25_21883794     ZBoe    T    C        0      0        2 
  25 chr25_21883794     ZGre    T    C        0      0        2 
  25 chr25_21883794     ZHar    T    C        0      0        2 
  25 chr25_21883794   Sample    T    C        0      0        2 
  25 chr25_21887294     AAsi    T    C        0      0        2 
  25 chr25_21887294     AKia    T    C        0      0        2 
  25 chr25_21887294     AOna    T    C        0      0        2 
  25 chr25_21887294     ASom    T    C        0      0        2 
  25 chr25_21887294     HCab    T    C        0      0        2 
  25 chr25_21887294     HPrz    T    C      0.5      1        2 
  25 chr25_21887294     ZBoe    T    C        0      0        2 
  25 chr25_21887294     ZGre    T    C        0      0        2 
  25 chr25_21887294     ZHar    T    C        0      0        2 
  25 chr25_21887294   Sample    T    C        0      0        2 
  25 chr25_21900449     AAsi    C    G      0.5      1        2 
  25 chr25_21900449     AKia    C    G        0      0        2 
  25 chr25_21900449     AOna    C    G        0      0        2 
  25 chr25_21900449     ASom    C    G        0      0        2 
  25 chr25_21900449     HCab    C    G        0      0        2 
  25 chr25_21900449     HPrz    C    G        0      0        2 
  25 chr25_21900449     ZBoe    C    G        0      0        2 
  25 chr25_21900449     ZGre    C    G        0      0        2 
  25 chr25_21900449     ZHar    C    G        0      0        2 
  25 chr25_21900449   Sample    C    G        0      0        2 
  25 chr25_21903906     AAsi    G    A        0      0        2 
  25 chr25_21903906     AKia    G    A        0      0        2 
  25 chr25_21903906     AOna    G    A      0.5      1        2 
  25 chr25_21903906     ASom    G    A        0      0        2 
  25 chr25_21903906     HCab    G    A        0      0        2 
  25 chr25_21903906     HPrz    G    A        0      0        2 
  25 chr25_21903906     ZBoe    G    A        0      0        2 
  25 chr25_21903906     ZGre    G    A        0      0        2 
  25 chr25_21903906     ZHar    G    A        0      0        2 
  25 chr25_21903906   Sample    G    A        0      0        2 
  25 chr25_21906090     AAsi    G    A        0      0        2 
  25 chr25_21906090     AKia    G    A        0      0        2 
  25 chr25_21906090     AOna    G    A        0      0        2 
  25 chr25_21906090     ASom    G    A        0      0        2 
  25 chr25_21906090     HCab    G    A        0      0        2 
  25 chr25_21906090     HPrz    G    A        0      0        2 
  25 chr25_21906090     ZBoe    G    A      0.5      1        2 
  25 chr25_21906090     ZGre    G    A        0      0        2 
  25 chr25_21906090     ZHar    G    A        0      0        2 
  25 chr25_21906090   Sample    G    A        0      0        2 
  25 chr25_21907373     AAsi    G    T        0      0        2 
  25 chr25_21907373     AKia    G    T        0      0        2 
  25 chr25_21907373     AOna    G    T        0      0        2 
  25 chr25_21907373     ASom    G    T        0      0        2 
  25 chr25_21907373     HCab    G    T        1      2        2 
  25 chr25_21907373     HPrz    G    T        1      2        2 
  25 chr25_21907373     ZBoe    G    T        0      0        2 
  25 chr25_21907373     ZGre    G    T        0      0        2 
  25 chr25_21907373     ZHar    G    T        0      0        2 
  25 chr25_21907373   Sample    G    T        1      2        2 
  25 chr25_21910393     AAsi    A    G        0      0        2 
  25 chr25_21910393     AKia    A    G        0      0        2 
  25 chr25_21910393     AOna    A    G        0      0        2 
  25 chr25_21910393     ASom    A    G        0      0        2 
  25 chr25_21910393     HCab    A    G        1      2        2 
  25 chr25_21910393     HPrz    A    G        1      2        2 
  25 chr25_21910393     ZBoe    A    G        0      0        2 
  25 chr25_21910393     ZGre    A    G        0      0        2 
  25 chr25_21910393     ZHar    A    G        0      0        2 
  25 chr25_21910393   Sample    A    G        1      2        2 
  25 chr25_21916891     AAsi    G    C        0      0        2 
  25 chr25_21916891     AKia    G    C        0      0        2 
  25 chr25_21916891     AOna    G    C        0      0        2 
  25 chr25_21916891     ASom    G    C        0      0        2 
  25 chr25_21916891     HCab    G    C        1      2        2 
  25 chr25_21916891     HPrz    G    C        1      2        2 
  25 chr25_21916891     ZBoe    G    C        0      0        2 
  25 chr25_21916891     ZGre    G    C        0      0        2 
  25 chr25_21916891     ZHar    G    C        0      0        2 
  25 chr25_21916891   Sample    G    C        1      2        2 
  25 chr25_21924070     AAsi    G    A        0      0        2 
  25 chr25_21924070     AKia    G    A        0      0        2 
  25 chr25_21924070     AOna    G    A        0      0        2 
  25 chr25_21924070     ASom    G    A        0      0        2 
  25 chr25_21924070     HCab    G    A        1      2        2 
  25 chr25_21924070     HPrz    G    A        1      2        2 
  25 chr25_21924070     ZBoe    G    A        0      0        2 
  25 chr25_21924070     ZGre    G    A        0      0        2 
  25 chr25_21924070     ZHar    G    A        0      0        2 
  25 chr25_21924070   Sample    G    A        1      2        2 
  25 chr25_21933526     AAsi    C    G        0      0        2 
  25 chr25_21933526     AKia    C    G        0      0        2 
  25 chr25_21933526     AOna    C    G        0      0        2 
  25 chr25_21933526     ASom    C    G        0      0        2 
  25 chr25_21933526     HCab    C    G        1      2        2 
  25 chr25_21933526     HPrz    C    G        1      2        2 
  25 chr25_21933526     ZBoe    C    G        0      0        2 
  25 chr25_21933526     ZGre    C    G        0      0        2 
  25 chr25_21933526     ZHar    C    G        0      0        2 
  25 chr25_21933526   Sample    C    G        1      2        2 
  25 chr25_21934907     AAsi    A    G        0      0        2 
  25 chr25_21934907     AKia    A    G        0      0        2 
  25 chr25_21934907     AOna    A    G        0      0        2 
  25 chr25_21934907     ASom    A    G        0      0        2 
  25 chr25_21934907     HCab    A    G        1      2        2 
  25 chr25_21934907     HPrz    A    G        1      2        2 
  25 chr25_21934907     ZBoe    A    G        0      0        2 
  25 chr25_21934907     ZGre    A    G        0      0        2 
  25 chr25_21934907     ZHar    A    G        0      0        2 
  25 chr25_21934907   Sample    A    G        1      2        2 
  25 chr25_21936939     AAsi    A    G        0      0        2 
  25 chr25_21936939     AKia    A    G        0      0        2 
  25 chr25_21936939     AOna    A    G        0      0        2 
  25 chr25_21936939     ASom    A    G        0      0        2 
  25 chr25_21936939     HCab    A    G        1      2        2 
  25 chr25_21936939     HPrz    A    G        1      2        2 
  25 chr25_21936939     ZBoe    A    G        0      0        2 
  25 chr25_21936939     ZGre    A    G        0      0        2 
  25 chr25_21936939     ZHar    A    G        0      0        2 
  25 chr25_21936939   Sample    A    G        1      2        2 
  25 chr25_21938531     AAsi    A    G        0      0        2 
  25 chr25_21938531     AKia    A    G        0      0        2 
  25 chr25_21938531     AOna    A    G        0      0        2 
  25 chr25_21938531     ASom    A    G        0      0        2 
  25 chr25_21938531     HCab    A    G        1      2        2 
  25 chr25_21938531     HPrz    A    G        1      2        2 
  25 chr25_21938531     ZBoe    A    G        0      0        2 
  25 chr25_21938531     ZGre    A    G        0      0        2 
  25 chr25_21938531     ZHar    A    G        0      0        2 
  25 chr25_21938531   Sample    A    G        1      2        2 
  25 chr25_21939468     AAsi    T    C        0      0        2 
  25 chr25_21939468     AKia    T    C        0      0        2 
  25 chr25_21939468     AOna    T    C        0      0        2 
  25 chr25_21939468     ASom    T    C        0      0        2 
  25 chr25_21939468     HCab    T    C        0      0        2 
  25 chr25_21939468     HPrz    T    C        0      0        2 
  25 chr25_21939468     ZBoe    T    C        0      0        2 
  25 chr25_21939468     ZGre    T    C        1      2        2 
  25 chr25_21939468     ZHar    T    C        0      0        2 
  25 chr25_21939468   Sample    T    C        0      0        2 
  25 chr25_21940236     AAsi    A    T        0      0        2 
  25 chr25_21940236     AKia    A    T        0      0        2 
  25 chr25_21940236     AOna    A    T        0      0        2 
  25 chr25_21940236     ASom    A    T        0      0        2 
  25 chr25_21940236     HCab    A    T        0      0        2 
  25 chr25_21940236     HPrz    A    T        0      0        2 
  25 chr25_21940236     ZBoe    A    T        0      0        2 
  25 chr25_21940236     ZGre    A    T        0      0        2 
  25 chr25_21940236     ZHar    A    T        1      2        2 
  25 chr25_21940236   Sample    A    T        0      0        2 
  25 chr25_21942571     AAsi    T    C        0      0        2 
  25 chr25_21942571     AKia    T    C        0      0        2 
  25 chr25_21942571     AOna    T    C      0.5      1        2 
  25 chr25_21942571     ASom    T    C        0      0        2 
  25 chr25_21942571     HCab    T    C        0      0        2 
  25 chr25_21942571     HPrz    T    C        0      0        2 
  25 chr25_21942571     ZBoe    T    C        0      0        2 
  25 chr25_21942571     ZGre    T    C        0      0        2 
  25 chr25_21942571     ZHar    T    C        0      0        2 
  25 chr25_21942571   Sample    T    C        0      0        2 
  25 chr25_21954493     AAsi    T    G        0      0        2 
  25 chr25_21954493     AKia    T    G        0      0        2 
  25 chr25_21954493     AOna    T    G        0      0        2 
  25 chr25_21954493     ASom    T    G        0      0        2 
  25 chr25_21954493     HCab    T    G        1      2        2 
  25 chr25_21954493     HPrz    T    G        1      2        2 
  25 chr25_21954493     ZBoe    T    G        0      0        2 
  25 chr25_21954493     ZGre    T    G        0      0        2 
  25 chr25_21954493     ZHar    T    G        0      0        2 
  25 chr25_21954493   Sample    T    G        1      2        2 
  25 chr25_21958542     AAsi    C    T        0      0        2 
  25 chr25_21958542     AKia    C    T        0      0        2 
  25 chr25_21958542     AOna    C    T        0      0        2 
  25 chr25_21958542     ASom    C    T        0      0        2 
  25 chr25_21958542     HCab    C    T        1      2        2 
  25 chr25_21958542     HPrz    C    T        1      2        2 
  25 chr25_21958542     ZBoe    C    T        0      0        2 
  25 chr25_21958542     ZGre    C    T        0      0        2 
  25 chr25_21958542     ZHar    C    T        0      0        2 
  25 chr25_21958542   Sample    C    T        1      2        2 
  25 chr25_21962092     AAsi    T    G        0      0        2 
  25 chr25_21962092     AKia    T    G        0      0        2 
  25 chr25_21962092     AOna    T    G      0.5      1        2 
  25 chr25_21962092     ASom    T    G        0      0        2 
  25 chr25_21962092     HCab    T    G        0      0        2 
  25 chr25_21962092     HPrz    T    G        0      0        2 
  25 chr25_21962092     ZBoe    T    G        0      0        2 
  25 chr25_21962092     ZGre    T    G        0      0        2 
  25 chr25_21962092     ZHar    T    G        0      0        2 
  25 chr25_21962092   Sample    T    G        0      0        2 
  25 chr25_21965706     AAsi    A    G        0      0        2 
  25 chr25_21965706     AKia    A    G        0      0        2 
  25 chr25_21965706     AOna    A    G        0      0        2 
  25 chr25_21965706     ASom    A    G        0      0        2 
  25 chr25_21965706     HCab    A    G        0      0        2 
  25 chr25_21965706     HPrz    A    G        0      0        2 
  25 chr25_21965706     ZBoe    A    G        0      0        2 
  25 chr25_21965706     ZGre    A    G        1      2        2 
  25 chr25_21965706     ZHar    A    G        0      0        2 
  25 chr25_21965706   Sample    A    G        0      0        2 
  25 chr25_21975803     AAsi    T    C        0      0        2 
  25 chr25_21975803     AKia    T    C        0      0        2 
  25 chr25_21975803     AOna    T    C        0      0        2 
  25 chr25_21975803     ASom    T    C        0      0        2 
  25 chr25_21975803     HCab    T    C        0      0        2 
  25 chr25_21975803     HPrz    T    C        0      0        2 
  25 chr25_21975803     ZBoe    T    C        0      0        2 
  25 chr25_21975803     ZGre    T    C        0      0        2 
  25 chr25_21975803     ZHar    T    C        1      2        2 
  25 chr25_21975803   Sample    T    C        0      0        2 
  25 chr25_21978115     AAsi    A    G        0      0        2 
  25 chr25_21978115     AKia    A    G        0      0        2 
  25 chr25_21978115     AOna    A    G        0      0        2 
  25 chr25_21978115     ASom    A    G        0      0        2 
  25 chr25_21978115     HCab    A    G        0      0        2 
  25 chr25_21978115     HPrz    A    G        0      0        2 
  25 chr25_21978115     ZBoe    A    G        1      2        2 
  25 chr25_21978115     ZGre    A    G        1      2        2 
  25 chr25_21978115     ZHar    A    G        1      2        2 
  25 chr25_21978115   Sample    A    G        0      0        2 
  25 chr25_21987013     AAsi    A    T        0      0        2 
  25 chr25_21987013     AKia    A    T        0      0        2 
  25 chr25_21987013     AOna    A    T        0      0        2 
  25 chr25_21987013     ASom    A    T        0      0        2 
  25 chr25_21987013     HCab    A    T        0      0        2 
  25 chr25_21987013     HPrz    A    T        0      0        2 
  25 chr25_21987013     ZBoe    A    T        0      0        2 
  25 chr25_21987013     ZGre    A    T        0      0        2 
  25 chr25_21987013     ZHar    A    T      0.5      1        2 
  25 chr25_21987013   Sample    A    T        0      0        2 
  25 chr25_21988662     AAsi    T    C        0      0        2 
  25 chr25_21988662     AKia    T    C        0      0        2 
  25 chr25_21988662     AOna    T    C        0      0        2 
  25 chr25_21988662     ASom    T    C        0      0        2 
  25 chr25_21988662     HCab    T    C        1      2        2 
  25 chr25_21988662     HPrz    T    C        1      2        2 
  25 chr25_21988662     ZBoe    T    C        0      0        2 
  25 chr25_21988662     ZGre    T    C        0      0        2 
  25 chr25_21988662     ZHar    T    C        0      0        2 
  25 chr25_21988662   Sample    T    C        1      2        2 
  25 chr25_21989276     AAsi    A    G        0      0        2 
  25 chr25_21989276     AKia    A    G        0      0        2 
  25 chr25_21989276     AOna    A    G        0      0        2 
  25 chr25_21989276     ASom    A    G        0      0        2 
  25 chr25_21989276     HCab    A    G        1      2        2 
  25 chr25_21989276     HPrz    A    G        1      2        2 
  25 chr25_21989276     ZBoe    A    G        0      0        2 
  25 chr25_21989276     ZGre    A    G        0      0        2 
  25 chr25_21989276     ZHar    A    G        0      0        2 
  25 chr25_21989276   Sample    A    G        1      2        2 
  25 chr25_21992089     AAsi    G    T        0      0        2 
  25 chr25_21992089     AKia    G    T        0      0        2 
  25 chr25_21992089     AOna    G    T      0.5      1        2 
  25 chr25_21992089     ASom    G    T        0      0        2 
  25 chr25_21992089     HCab    G    T        0      0        2 
  25 chr25_21992089     HPrz    G    T        0      0        2 
  25 chr25_21992089     ZBoe    G    T        0      0        2 
  25 chr25_21992089     ZGre    G    T        0      0        2 
  25 chr25_21992089     ZHar    G    T        0      0        2 
  25 chr25_21992089   Sample    G    T        0      0        2 
  25 chr25_21993800     AAsi    A    G        0      0        2 
  25 chr25_21993800     AKia    A    G        0      0        2 
  25 chr25_21993800     AOna    A    G        0      0        2 
  25 chr25_21993800     ASom    A    G        0      0        2 
  25 chr25_21993800     HCab    A    G      0.5      1        2 
  25 chr25_21993800     HPrz    A    G        1      2        2 
  25 chr25_21993800     ZBoe    A    G        0      0        2 
  25 chr25_21993800     ZGre    A    G        0      0        2 
  25 chr25_21993800     ZHar    A    G        0      0        2 
  25 chr25_21993800   Sample    A    G        0      0        2 
  25 chr25_21994273     AAsi    T    C        0      0        2 
  25 chr25_21994273     AKia    T    C        0      0        2 
  25 chr25_21994273     AOna    T    C        0      0        2 
  25 chr25_21994273     ASom    T    C        0      0        2 
  25 chr25_21994273     HCab    T    C        0      0        2 
  25 chr25_21994273     HPrz    T    C      0.5      1        2 
  25 chr25_21994273     ZBoe    T    C        0      0        2 
  25 chr25_21994273     ZGre    T    C        0      0        2 
  25 chr25_21994273     ZHar    T    C        0      0        2 
  25 chr25_21994273   Sample    T    C        0      0        2 
  25 chr25_21994725     AAsi    G    A        0      0        2 
  25 chr25_21994725     AKia    G    A        0      0        2 
  25 chr25_21994725     AOna    G    A        0      0        2 
  25 chr25_21994725     ASom    G    A        0      0        2 
  25 chr25_21994725     HCab    G    A        0      0        2 
  25 chr25_21994725     HPrz    G    A        0      0        2 
  25 chr25_21994725     ZBoe    G    A      0.5      1        2 
  25 chr25_21994725     ZGre    G    A        0      0        2 
  25 chr25_21994725     ZHar    G    A        0      0        2 
  25 chr25_21994725   Sample    G    A        0      0        2 
  25 chr25_22000908     AAsi    A    G        0      0        2 
  25 chr25_22000908     AKia    A    G        1      2        2 
  25 chr25_22000908     AOna    A    G        0      0        2 
  25 chr25_22000908     ASom    A    G        0      0        2 
  25 chr25_22000908     HCab    A    G        0      0        2 
  25 chr25_22000908     HPrz    A    G        0      0        2 
  25 chr25_22000908     ZBoe    A    G        0      0        2 
  25 chr25_22000908     ZGre    A    G        0      0        2 
  25 chr25_22000908     ZHar    A    G        0      0        2 
  25 chr25_22000908   Sample    A    G        0      0        2 
  25 chr25_22002190     AAsi    A    G        0      0        2 
  25 chr25_22002190     AKia    A    G        0      0        2 
  25 chr25_22002190     AOna    A    G        0      0        2 
  25 chr25_22002190     ASom    A    G        0      0        2 
  25 chr25_22002190     HCab    A    G        0      0        2 
  25 chr25_22002190     HPrz    A    G        0      0        2 
  25 chr25_22002190     ZBoe    A    G        0      0        2 
  25 chr25_22002190     ZGre    A    G        1      2        2 
  25 chr25_22002190     ZHar    A    G        0      0        2 
  25 chr25_22002190   Sample    A    G        0      0        2 
  25 chr25_22013191     AAsi    C    G      0.5      1        2 
  25 chr25_22013191     AKia    C    G        0      0        2 
  25 chr25_22013191     AOna    C    G        0      0        2 
  25 chr25_22013191     ASom    C    G        0      0        2 
  25 chr25_22013191     HCab    C    G        0      0        2 
  25 chr25_22013191     HPrz    C    G        0      0        2 
  25 chr25_22013191     ZBoe    C    G        0      0        2 
  25 chr25_22013191     ZGre    C    G        0      0        2 
  25 chr25_22013191     ZHar    C    G        0      0        2 
  25 chr25_22013191   Sample    C    G        0      0        2 
  25 chr25_22016270     AAsi    A    G        0      0        2 
  25 chr25_22016270     AKia    A    G        0      0        2 
  25 chr25_22016270     AOna    A    G        0      0        2 
  25 chr25_22016270     ASom    A    G        0      0        2 
  25 chr25_22016270     HCab    A    G      0.5      1        2 
  25 chr25_22016270     HPrz    A    G        0      0        2 
  25 chr25_22016270     ZBoe    A    G        0      0        2 
  25 chr25_22016270     ZGre    A    G        0      0        2 
  25 chr25_22016270     ZHar    A    G        0      0        2 
  25 chr25_22016270   Sample    A    G        0      0        2 
  25 chr25_22020409     AAsi    T    C        1      2        2 
  25 chr25_22020409     AKia    T    C        0      0        2 
  25 chr25_22020409     AOna    T    C        0      0        2 
  25 chr25_22020409     ASom    T    C        1      2        2 
  25 chr25_22020409     HCab    T    C        0      0        2 
  25 chr25_22020409     HPrz    T    C        0      0        2 
  25 chr25_22020409     ZBoe    T    C        0      0        2 
  25 chr25_22020409     ZGre    T    C        0      0        2 
  25 chr25_22020409     ZHar    T    C        0      0        2 
  25 chr25_22020409   Sample    T    C        0      0        2 
  25 chr25_22025101     AAsi    T    C        0      0        2 
  25 chr25_22025101     AKia    T    C        0      0        2 
  25 chr25_22025101     AOna    T    C        0      0        2 
  25 chr25_22025101     ASom    T    C        0      0        2 
  25 chr25_22025101     HCab    T    C        1      2        2 
  25 chr25_22025101     HPrz    T    C        1      2        2 
  25 chr25_22025101     ZBoe    T    C        0      0        2 
  25 chr25_22025101     ZGre    T    C        0      0        2 
  25 chr25_22025101     ZHar    T    C        0      0        2 
  25 chr25_22025101   Sample    T    C        1      2        2 
  25 chr25_22032940     AAsi    T    C        0      0        2 
  25 chr25_22032940     AKia    T    C        0      0        2 
  25 chr25_22032940     AOna    T    C        0      0        2 
  25 chr25_22032940     ASom    T    C        0      0        2 
  25 chr25_22032940     HCab    T    C        1      2        2 
  25 chr25_22032940     HPrz    T    C        1      2        2 
  25 chr25_22032940     ZBoe    T    C        0      0        2 
  25 chr25_22032940     ZGre    T    C        0      0        2 
  25 chr25_22032940     ZHar    T    C        0      0        2 
  25 chr25_22032940   Sample    T    C        1      2        2 
  25 chr25_22039169     AAsi    T    C        0      0        2 
  25 chr25_22039169     AKia    T    C        0      0        2 
  25 chr25_22039169     AOna    T    C        0      0        2 
  25 chr25_22039169     ASom    T    C        0      0        2 
  25 chr25_22039169     HCab    T    C        0      0        2 
  25 chr25_22039169     HPrz    T    C        0      0        2 
  25 chr25_22039169     ZBoe    T    C        0      0        2 
  25 chr25_22039169     ZGre    T    C        1      2        2 
  25 chr25_22039169     ZHar    T    C        0      0        2 
  25 chr25_22039169   Sample    T    C        0      0        2 
  25 chr25_22040075     AAsi    C    T        0      0        2 
  25 chr25_22040075     AKia    C    T        0      0        2 
  25 chr25_22040075     AOna    C    T        0      0        2 
  25 chr25_22040075     ASom    C    T        0      0        2 
  25 chr25_22040075     HCab    C    T        1      2        2 
  25 chr25_22040075     HPrz    C    T        1      2        2 
  25 chr25_22040075     ZBoe    C    T        0      0        2 
  25 chr25_22040075     ZGre    C    T        0      0        2 
  25 chr25_22040075     ZHar    C    T        0      0        2 
  25 chr25_22040075   Sample    C    T        1      2        2 
  25 chr25_22040475     AAsi    T    C        0      0        2 
  25 chr25_22040475     AKia    T    C        0      0        2 
  25 chr25_22040475     AOna    T    C        0      0        2 
  25 chr25_22040475     ASom    T    C        0      0        2 
  25 chr25_22040475     HCab    T    C        0      0        2 
  25 chr25_22040475     HPrz    T    C        0      0        2 
  25 chr25_22040475     ZBoe    T    C        0      0        2 
  25 chr25_22040475     ZGre    T    C        1      2        2 
  25 chr25_22040475     ZHar    T    C        0      0        2 
  25 chr25_22040475   Sample    T    C        0      0        2 
  25 chr25_22048848     AAsi    C    G        0      0        2 
  25 chr25_22048848     AKia    C    G        0      0        2 
  25 chr25_22048848     AOna    C    G        0      0        2 
  25 chr25_22048848     ASom    C    G        0      0        2 
  25 chr25_22048848     HCab    C    G        0      0        2 
  25 chr25_22048848     HPrz    C    G        0      0        2 
  25 chr25_22048848     ZBoe    C    G        0      0        2 
  25 chr25_22048848     ZGre    C    G        1      2        2 
  25 chr25_22048848     ZHar    C    G        0      0        2 
  25 chr25_22048848   Sample    C    G        0      0        2 
  25 chr25_22063009     AAsi    T    C        0      0        2 
  25 chr25_22063009     AKia    T    C        0      0        2 
  25 chr25_22063009     AOna    T    C      0.5      1        2 
  25 chr25_22063009     ASom    T    C        0      0        2 
  25 chr25_22063009     HCab    T    C        0      0        2 
  25 chr25_22063009     HPrz    T    C        0      0        2 
  25 chr25_22063009     ZBoe    T    C        0      0        2 
  25 chr25_22063009     ZGre    T    C        0      0        2 
  25 chr25_22063009     ZHar    T    C        0      0        2 
  25 chr25_22063009   Sample    T    C        0      0        2 
  25 chr25_22063839     AAsi    T    C        0      0        2 
  25 chr25_22063839     AKia    T    C        0      0        2 
  25 chr25_22063839     AOna    T    C        0      0        2 
  25 chr25_22063839     ASom    T    C        0      0        2 
  25 chr25_22063839     HCab    T    C        0      0        2 
  25 chr25_22063839     HPrz    T    C        0      0        2 
  25 chr25_22063839     ZBoe    T    C      0.5      1        2 
  25 chr25_22063839     ZGre    T    C        0      0        2 
  25 chr25_22063839     ZHar    T    C        0      0        2 
  25 chr25_22063839   Sample    T    C        0      0        2 
  25 chr25_22064347     AAsi    T    C        0      0        2 
  25 chr25_22064347     AKia    T    C        0      0        2 
  25 chr25_22064347     AOna    T    C        0      0        2 
  25 chr25_22064347     ASom    T    C        0      0        2 
  25 chr25_22064347     HCab    T    C        1      2        2 
  25 chr25_22064347     HPrz    T    C        1      2        2 
  25 chr25_22064347     ZBoe    T    C        0      0        2 
  25 chr25_22064347     ZGre    T    C        0      0        2 
  25 chr25_22064347     ZHar    T    C        0      0        2 
  25 chr25_22064347   Sample    T    C        1      2        2 
  25 chr25_22069638     AAsi    C    T        0      0        2 
  25 chr25_22069638     AKia    C    T        0      0        2 
  25 chr25_22069638     AOna    C    T        0      0        2 
  25 chr25_22069638     ASom    C    T        0      0        2 
  25 chr25_22069638     HCab    C    T        1      2        2 
  25 chr25_22069638     HPrz    C    T        1      2        2 
  25 chr25_22069638     ZBoe    C    T        0      0        2 
  25 chr25_22069638     ZGre    C    T        0      0        2 
  25 chr25_22069638     ZHar    C    T        0      0        2 
  25 chr25_22069638   Sample    C    T        1      2        2 
  25 chr25_22070619     AAsi    G    A        0      0        2 
  25 chr25_22070619     AKia    G    A        0      0        2 
  25 chr25_22070619     AOna    G    A        0      0        2 
  25 chr25_22070619     ASom    G    A        0      0        2 
  25 chr25_22070619     HCab    G    A        0      0        2 
  25 chr25_22070619     HPrz    G    A        0      0        2 
  25 chr25_22070619     ZBoe    G    A        0      0        2 
  25 chr25_22070619     ZGre    G    A        0      0        2 
  25 chr25_22070619     ZHar    G    A        1      2        2 
  25 chr25_22070619   Sample    G    A        0      0        2 
  25 chr25_22072625     AAsi    T    C        0      0        2 
  25 chr25_22072625     AKia    T    C        0      0        2 
  25 chr25_22072625     AOna    T    C        0      0        2 
  25 chr25_22072625     ASom    T    C        0      0        2 
  25 chr25_22072625     HCab    T    C        1      2        2 
  25 chr25_22072625     HPrz    T    C        1      2        2 
  25 chr25_22072625     ZBoe    T    C        0      0        2 
  25 chr25_22072625     ZGre    T    C        0      0        2 
  25 chr25_22072625     ZHar    T    C        0      0        2 
  25 chr25_22072625   Sample    T    C        1      2        2 
  25 chr25_22073646     AAsi    G    A        0      0        2 
  25 chr25_22073646     AKia    G    A        0      0        2 
  25 chr25_22073646     AOna    G    A        0      0        2 
  25 chr25_22073646     ASom    G    A        0      0        2 
  25 chr25_22073646     HCab    G    A        0      0        2 
  25 chr25_22073646     HPrz    G    A        0      0        2 
  25 chr25_22073646     ZBoe    G    A        0      0        2 
  25 chr25_22073646     ZGre    G    A        1      2        2 
  25 chr25_22073646     ZHar    G    A        0      0        2 
  25 chr25_22073646   Sample    G    A        0      0        2 
  25 chr25_22075127     AAsi    G    A        0      0        2 
  25 chr25_22075127     AKia    G    A        1      2        2 
  25 chr25_22075127     AOna    G    A        0      0        2 
  25 chr25_22075127     ASom    G    A        0      0        2 
  25 chr25_22075127     HCab    G    A        0      0        2 
  25 chr25_22075127     HPrz    G    A        0      0        2 
  25 chr25_22075127     ZBoe    G    A        0      0        2 
  25 chr25_22075127     ZGre    G    A        0      0        2 
  25 chr25_22075127     ZHar    G    A        0      0        2 
  25 chr25_22075127   Sample    G    A        0      0        2 
  25 chr25_22087795     AAsi    G    T        0      0        2 
  25 chr25_22087795     AKia    G    T        0      0        2 
  25 chr25_22087795     AOna    G    T        0      0        2 
  25 chr25_22087795     ASom    G    T        0      0        2 
  25 chr25_22087795     HCab    G    T        0      0        2 
  25 chr25_22087795     HPrz    G    T        0      0        2 
  25 chr25_22087795     ZBoe    G    T        1      2        2 
  25 chr25_22087795     ZGre    G    T        1      2        2 
  25 chr25_22087795     ZHar    G    T        0      0        2 
  25 chr25_22087795   Sample    G    T        0      0        2 
  25 chr25_22088804     AAsi    C    T        0      0        2 
  25 chr25_22088804     AKia    C    T        1      2        2 
  25 chr25_22088804     AOna    C    T        1      2        2 
  25 chr25_22088804     ASom    C    T        0      0        2 
  25 chr25_22088804     HCab    C    T        0      0        2 
  25 chr25_22088804     HPrz    C    T        0      0        2 
  25 chr25_22088804     ZBoe    C    T        0      0        2 
  25 chr25_22088804     ZGre    C    T        0      0        2 
  25 chr25_22088804     ZHar    C    T        0      0        2 
  25 chr25_22088804   Sample    C    T        0      0        2 
  25 chr25_22096693     AAsi    G    C        0      0        2 
  25 chr25_22096693     AKia    G    C        0      0        2 
  25 chr25_22096693     AOna    G    C        0      0        2 
  25 chr25_22096693     ASom    G    C        0      0        2 
  25 chr25_22096693     HCab    G    C        1      2        2 
  25 chr25_22096693     HPrz    G    C        1      2        2 
  25 chr25_22096693     ZBoe    G    C        0      0        2 
  25 chr25_22096693     ZGre    G    C        0      0        2 
  25 chr25_22096693     ZHar    G    C        0      0        2 
  25 chr25_22096693   Sample    G    C        1      2        2 
  25 chr25_22096794     AAsi    T    C        0      0        2 
  25 chr25_22096794     AKia    T    C        0      0        2 
  25 chr25_22096794     AOna    T    C        0      0        2 
  25 chr25_22096794     ASom    T    C        0      0        2 
  25 chr25_22096794     HCab    T    C      0.5      1        2 
  25 chr25_22096794     HPrz    T    C      0.5      1        2 
  25 chr25_22096794     ZBoe    T    C        0      0        2 
  25 chr25_22096794     ZGre    T    C        0      0        2 
  25 chr25_22096794     ZHar    T    C        0      0        2 
  25 chr25_22096794   Sample    T    C        1      2        2 
  25 chr25_22101398     AAsi    T    C        0      0        2 
  25 chr25_22101398     AKia    T    C        0      0        2 
  25 chr25_22101398     AOna    T    C      0.5      1        2 
  25 chr25_22101398     ASom    T    C        0      0        2 
  25 chr25_22101398     HCab    T    C        1      2        2 
  25 chr25_22101398     HPrz    T    C        1      2        2 
  25 chr25_22101398     ZBoe    T    C        0      0        2 
  25 chr25_22101398     ZGre    T    C        0      0        2 
  25 chr25_22101398     ZHar    T    C        0      0        2 
  25 chr25_22101398   Sample    T    C        1      2        2 
  25 chr25_22102593     AAsi    T    A        0      0        2 
  25 chr25_22102593     AKia    T    A        0      0        2 
  25 chr25_22102593     AOna    T    A        0      0        2 
  25 chr25_22102593     ASom    T    A        0      0        2 
  25 chr25_22102593     HCab    T    A        1      2        2 
  25 chr25_22102593     HPrz    T    A        1      2        2 
  25 chr25_22102593     ZBoe    T    A        0      0        2 
  25 chr25_22102593     ZGre    T    A        0      0        2 
  25 chr25_22102593     ZHar    T    A        0      0        2 
  25 chr25_22102593   Sample    T    A        1      2        2 
  25 chr25_22104995     AAsi    A    G        0      0        2 
  25 chr25_22104995     AKia    A    G        1      2        2 
  25 chr25_22104995     AOna    A    G        1      2        2 
  25 chr25_22104995     ASom    A    G        0      0        2 
  25 chr25_22104995     HCab    A    G        0      0        2 
  25 chr25_22104995     HPrz    A    G        0      0        2 
  25 chr25_22104995     ZBoe    A    G        0      0        2 
  25 chr25_22104995     ZGre    A    G        0      0        2 
  25 chr25_22104995     ZHar    A    G        0      0        2 
  25 chr25_22104995   Sample    A    G        0      0        2 
  25 chr25_22111276     AAsi    C    A        0      0        2 
  25 chr25_22111276     AKia    C    A        0      0        2 
  25 chr25_22111276     AOna    C    A        0      0        2 
  25 chr25_22111276     ASom    C    A        0      0        2 
  25 chr25_22111276     HCab    C    A        0      0        2 
  25 chr25_22111276     HPrz    C    A        0      0        2 
  25 chr25_22111276     ZBoe    C    A      0.5      1        2 
  25 chr25_22111276     ZGre    C    A        0      0        2 
  25 chr25_22111276     ZHar    C    A        0      0        2 
  25 chr25_22111276   Sample    C    A        0      0        2 
  25 chr25_22123814     AAsi    C    T        0      0        2 
  25 chr25_22123814     AKia    C    T        0      0        2 
  25 chr25_22123814     AOna    C    T        0      0        2 
  25 chr25_22123814     ASom    C    T        0      0        2 
  25 chr25_22123814     HCab    C    T        0      0        2 
  25 chr25_22123814     HPrz    C    T        0      0        2 
  25 chr25_22123814     ZBoe    C    T        1      2        2 
  25 chr25_22123814     ZGre    C    T        0      0        2 
  25 chr25_22123814     ZHar    C    T        0      0        2 
  25 chr25_22123814   Sample    C    T        0      0        2 
  25 chr25_22133666     AAsi    T    C        0      0        2 
  25 chr25_22133666     AKia    T    C        0      0        2 
  25 chr25_22133666     AOna    T    C        0      0        2 
  25 chr25_22133666     ASom    T    C        0      0        2 
  25 chr25_22133666     HCab    T    C        0      0        2 
  25 chr25_22133666     HPrz    T    C        0      0        2 
  25 chr25_22133666     ZBoe    T    C        0      0        2 
  25 chr25_22133666     ZGre    T    C        1      2        2 
  25 chr25_22133666     ZHar    T    C        0      0        2 
  25 chr25_22133666   Sample    T    C        0      0        2 
  25 chr25_22137112     AAsi    A    G        0      0        2 
  25 chr25_22137112     AKia    A    G        0      0        2 
  25 chr25_22137112     AOna    A    G        0      0        2 
  25 chr25_22137112     ASom    A    G        0      0        2 
  25 chr25_22137112     HCab    A    G        0      0        2 
  25 chr25_22137112     HPrz    A    G        0      0        2 
  25 chr25_22137112     ZBoe    A    G        1      2        2 
  25 chr25_22137112     ZGre    A    G        1      2        2 
  25 chr25_22137112     ZHar    A    G        1      2        2 
  25 chr25_22137112   Sample    A    G        0      0        2 
  25 chr25_22137121     AAsi    T    C        0      0        2 
  25 chr25_22137121     AKia    T    C        0      0        2 
  25 chr25_22137121     AOna    T    C        0      0        2 
  25 chr25_22137121     ASom    T    C        0      0        2 
  25 chr25_22137121     HCab    T    C        0      0        2 
  25 chr25_22137121     HPrz    T    C        0      0        2 
  25 chr25_22137121     ZBoe    T    C        0      0        2 
  25 chr25_22137121     ZGre    T    C        0      0        2 
  25 chr25_22137121     ZHar    T    C      0.5      1        2 
  25 chr25_22137121   Sample    T    C        0      0        2 
  25 chr25_22138149     AAsi    C    T        0      0        2 
  25 chr25_22138149     AKia    C    T        0      0        2 
  25 chr25_22138149     AOna    C    T        0      0        2 
  25 chr25_22138149     ASom    C    T        0      0        2 
  25 chr25_22138149     HCab    C    T        1      2        2 
  25 chr25_22138149     HPrz    C    T        1      2        2 
  25 chr25_22138149     ZBoe    C    T        0      0        2 
  25 chr25_22138149     ZGre    C    T        0      0        2 
  25 chr25_22138149     ZHar    C    T        0      0        2 
  25 chr25_22138149   Sample    C    T        1      2        2 
  25 chr25_22141846     AAsi    C    T        0      0        2 
  25 chr25_22141846     AKia    C    T        0      0        2 
  25 chr25_22141846     AOna    C    T        0      0        2 
  25 chr25_22141846     ASom    C    T        0      0        2 
  25 chr25_22141846     HCab    C    T        0      0        2 
  25 chr25_22141846     HPrz    C    T        0      0        2 
  25 chr25_22141846     ZBoe    C    T        0      0        2 
  25 chr25_22141846     ZGre    C    T        1      2        2 
  25 chr25_22141846     ZHar    C    T        0      0        2 
  25 chr25_22141846   Sample    C    T        0      0        2 
  25 chr25_22150386     AAsi    A    T        0      0        2 
  25 chr25_22150386     AKia    A    T        0      0        2 
  25 chr25_22150386     AOna    A    T        0      0        2 
  25 chr25_22150386     ASom    A    T        0      0        2 
  25 chr25_22150386     HCab    A    T        0      0        2 
  25 chr25_22150386     HPrz    A    T        0      0        2 
  25 chr25_22150386     ZBoe    A    T      0.5      1        2 
  25 chr25_22150386     ZGre    A    T        0      0        2 
  25 chr25_22150386     ZHar    A    T        0      0        2 
  25 chr25_22150386   Sample    A    T        0      0        2 
  25 chr25_22150387     AAsi    A    G        1      2        2 
  25 chr25_22150387     AKia    A    G        0      0        2 
  25 chr25_22150387     AOna    A    G        1      2        2 
  25 chr25_22150387     ASom    A    G        1      2        2 
  25 chr25_22150387     HCab    A    G        0      0        2 
  25 chr25_22150387     HPrz    A    G        0      0        2 
  25 chr25_22150387     ZBoe    A    G        0      0        2 
  25 chr25_22150387     ZGre    A    G        0      0        2 
  25 chr25_22150387     ZHar    A    G        0      0        2 
  25 chr25_22150387   Sample    A    G        0      0        2 
  25 chr25_22152694     AAsi    A    G        0      0        2 
  25 chr25_22152694     AKia    A    G        0      0        2 
  25 chr25_22152694     AOna    A    G        0      0        2 
  25 chr25_22152694     ASom    A    G        0      0        2 
  25 chr25_22152694     HCab    A    G        0      0        2 
  25 chr25_22152694     HPrz    A    G        0      0        2 
  25 chr25_22152694     ZBoe    A    G      0.5      1        2 
  25 chr25_22152694     ZGre    A    G        0      0        2 
  25 chr25_22152694     ZHar    A    G        0      0        2 
  25 chr25_22152694   Sample    A    G        0      0        2 
  25 chr25_22154849     AAsi    G    A        1      2        2 
  25 chr25_22154849     AKia    G    A        1      2        2 
  25 chr25_22154849     AOna    G    A        1      2        2 
  25 chr25_22154849     ASom    G    A        0      0        2 
  25 chr25_22154849     HCab    G    A        0      0        2 
  25 chr25_22154849     HPrz    G    A        0      0        2 
  25 chr25_22154849     ZBoe    G    A      0.5      1        2 
  25 chr25_22154849     ZGre    G    A        1      2        2 
  25 chr25_22154849     ZHar    G    A        0      0        2 
  25 chr25_22154849   Sample    G    A        0      0        2 
  25 chr25_22154865     AAsi    A    G        1      2        2 
  25 chr25_22154865     AKia    A    G        0      0        2 
  25 chr25_22154865     AOna    A    G        0      0        2 
  25 chr25_22154865     ASom    A    G        0      0        2 
  25 chr25_22154865     HCab    A    G        0      0        2 
  25 chr25_22154865     HPrz    A    G        0      0        2 
  25 chr25_22154865     ZBoe    A    G        0      0        2 
  25 chr25_22154865     ZGre    A    G        1      2        2 
  25 chr25_22154865     ZHar    A    G        0      0        2 
  25 chr25_22154865   Sample    A    G        0      0        2 
  25 chr25_22160865     AAsi    C    T        0      0        2 
  25 chr25_22160865     AKia    C    T        0      0        2 
  25 chr25_22160865     AOna    C    T        0      0        2 
  25 chr25_22160865     ASom    C    T        1      2        2 
  25 chr25_22160865     HCab    C    T        0      0        2 
  25 chr25_22160865     HPrz    C    T        0      0        2 
  25 chr25_22160865     ZBoe    C    T        0      0        2 
  25 chr25_22160865     ZGre    C    T        0      0        2 
  25 chr25_22160865     ZHar    C    T        0      0        2 
  25 chr25_22160865   Sample    C    T        0      0        2 
  25 chr25_22161136     AAsi    T    C        0      0        2 
  25 chr25_22161136     AKia    T    C        0      0        2 
  25 chr25_22161136     AOna    T    C        0      0        2 
  25 chr25_22161136     ASom    T    C        1      2        2 
  25 chr25_22161136     HCab    T    C        1      2        2 
  25 chr25_22161136     HPrz    T    C        1      2        2 
  25 chr25_22161136     ZBoe    T    C        0      0        2 
  25 chr25_22161136     ZGre    T    C        0      0        2 
  25 chr25_22161136     ZHar    T    C      0.5      1        2 
  25 chr25_22161136   Sample    T    C        1      2        2 
  25 chr25_22168650     AAsi    C    T        0      0        2 
  25 chr25_22168650     AKia    C    T        1      2        2 
  25 chr25_22168650     AOna    C    T        0      0        2 
  25 chr25_22168650     ASom    C    T        0      0        2 
  25 chr25_22168650     HCab    C    T        0      0        2 
  25 chr25_22168650     HPrz    C    T        0      0        2 
  25 chr25_22168650     ZBoe    C    T        0      0        2 
  25 chr25_22168650     ZGre    C    T        0      0        2 
  25 chr25_22168650     ZHar    C    T        0      0        2 
  25 chr25_22168650   Sample    C    T        0      0        2 
  25 chr25_22170828     AAsi    G    A        0      0        2 
  25 chr25_22170828     AKia    G    A        0      0        2 
  25 chr25_22170828     AOna    G    A        0      0        2 
  25 chr25_22170828     ASom    G    A        0      0        2 
  25 chr25_22170828     HCab    G    A        1      2        2 
  25 chr25_22170828     HPrz    G    A        1      2        2 
  25 chr25_22170828     ZBoe    G    A        0      0        2 
  25 chr25_22170828     ZGre    G    A        0      0        2 
  25 chr25_22170828     ZHar    G    A        0      0        2 
  25 chr25_22170828   Sample    G    A        1      2        2 
  25 chr25_22173593     AAsi    A    G        0      0        2 
  25 chr25_22173593     AKia    A    G        0      0        2 
  25 chr25_22173593     AOna    A    G        0      0        2 
  25 chr25_22173593     ASom    A    G        0      0        2 
  25 chr25_22173593     HCab    A    G        0      0        2 
  25 chr25_22173593     HPrz    A    G        0      0        2 
  25 chr25_22173593     ZBoe    A    G        0      0        2 
  25 chr25_22173593     ZGre    A    G        0      0        2 
  25 chr25_22173593     ZHar    A    G      0.5      1        2 
  25 chr25_22173593   Sample    A    G        0      0        2 
  25 chr25_22179271     AAsi    G    A        0      0        2 
  25 chr25_22179271     AKia    G    A        0      0        2 
  25 chr25_22179271     AOna    G    A      0.5      1        2 
  25 chr25_22179271     ASom    G    A        0      0        2 
  25 chr25_22179271     HCab    G    A        0      0        2 
  25 chr25_22179271     HPrz    G    A        0      0        2 
  25 chr25_22179271     ZBoe    G    A        0      0        2 
  25 chr25_22179271     ZGre    G    A        0      0        2 
  25 chr25_22179271     ZHar    G    A        0      0        2 
  25 chr25_22179271   Sample    G    A        0      0        2 
  25 chr25_22182847     AAsi    G    A        0      0        2 
  25 chr25_22182847     AKia    G    A        0      0        2 
  25 chr25_22182847     AOna    G    A        0      0        2 
  25 chr25_22182847     ASom    G    A        0      0        2 
  25 chr25_22182847     HCab    G    A        0      0        2 
  25 chr25_22182847     HPrz    G    A        0      0        2 
  25 chr25_22182847     ZBoe    G    A        0      0        2 
  25 chr25_22182847     ZGre    G    A        0      0        2 
  25 chr25_22182847     ZHar    G    A        1      2        2 
  25 chr25_22182847   Sample    G    A        0      0        2 
  25 chr25_22184144     AAsi    C    A        0      0        2 
  25 chr25_22184144     AKia    C    A        0      0        2 
  25 chr25_22184144     AOna    C    A        0      0        2 
  25 chr25_22184144     ASom    C    A        0      0        2 
  25 chr25_22184144     HCab    C    A        1      2        2 
  25 chr25_22184144     HPrz    C    A        1      2        2 
  25 chr25_22184144     ZBoe    C    A        0      0        2 
  25 chr25_22184144     ZGre    C    A        0      0        2 
  25 chr25_22184144     ZHar    C    A        0      0        2 
  25 chr25_22184144   Sample    C    A        1      2        2 
  25 chr25_22188281     AAsi    A    G        1      2        2 
  25 chr25_22188281     AKia    A    G        0      0        2 
  25 chr25_22188281     AOna    A    G        0      0        2 
  25 chr25_22188281     ASom    A    G        1      2        2 
  25 chr25_22188281     HCab    A    G        0      0        2 
  25 chr25_22188281     HPrz    A    G        0      0        2 
  25 chr25_22188281     ZBoe    A    G        0      0        2 
  25 chr25_22188281     ZGre    A    G        0      0        2 
  25 chr25_22188281     ZHar    A    G        0      0        2 
  25 chr25_22188281   Sample    A    G        0      0        2 
  25 chr25_22189236     AAsi    T    C        0      0        2 
  25 chr25_22189236     AKia    T    C        0      0        2 
  25 chr25_22189236     AOna    T    C        0      0        2 
  25 chr25_22189236     ASom    T    C        0      0        2 
  25 chr25_22189236     HCab    T    C        1      2        2 
  25 chr25_22189236     HPrz    T    C        1      2        2 
  25 chr25_22189236     ZBoe    T    C        0      0        2 
  25 chr25_22189236     ZGre    T    C        0      0        2 
  25 chr25_22189236     ZHar    T    C        0      0        2 
  25 chr25_22189236   Sample    T    C        1      2        2 
  25 chr25_22189608     AAsi    G    A        0      0        2 
  25 chr25_22189608     AKia    G    A        0      0        2 
  25 chr25_22189608     AOna    G    A        0      0        2 
  25 chr25_22189608     ASom    G    A        0      0        2 
  25 chr25_22189608     HCab    G    A        1      2        2 
  25 chr25_22189608     HPrz    G    A        1      2        2 
  25 chr25_22189608     ZBoe    G    A        0      0        2 
  25 chr25_22189608     ZGre    G    A        0      0        2 
  25 chr25_22189608     ZHar    G    A        0      0        2 
  25 chr25_22189608   Sample    G    A        1      2        2 
  25 chr25_22197002     AAsi    A    G        0      0        2 
  25 chr25_22197002     AKia    A    G      0.5      1        2 
  25 chr25_22197002     AOna    A    G      0.5      1        2 
  25 chr25_22197002     ASom    A    G        0      0        2 
  25 chr25_22197002     HCab    A    G        0      0        2 
  25 chr25_22197002     HPrz    A    G        0      0        2 
  25 chr25_22197002     ZBoe    A    G        0      0        2 
  25 chr25_22197002     ZGre    A    G        0      0        2 
  25 chr25_22197002     ZHar    A    G        0      0        2 
  25 chr25_22197002   Sample    A    G        0      0        2 
  25 chr25_22197676     AAsi    A    C        0      0        2 
  25 chr25_22197676     AKia    A    C        0      0        2 
  25 chr25_22197676     AOna    A    C        0      0        2 
  25 chr25_22197676     ASom    A    C        0      0        2 
  25 chr25_22197676     HCab    A    C        0      0        2 
  25 chr25_22197676     HPrz    A    C      0.5      1        2 
  25 chr25_22197676     ZBoe    A    C        0      0        2 
  25 chr25_22197676     ZGre    A    C        0      0        2 
  25 chr25_22197676     ZHar    A    C        0      0        2 
  25 chr25_22197676   Sample    A    C        0      0        2 
  25 chr25_22198415     AAsi    G    T        0      0        2 
  25 chr25_22198415     AKia    G    T        0      0        2 
  25 chr25_22198415     AOna    G    T        0      0        2 
  25 chr25_22198415     ASom    G    T        0      0        2 
  25 chr25_22198415     HCab    G    T        1      2        2 
  25 chr25_22198415     HPrz    G    T      0.5      1        2 
  25 chr25_22198415     ZBoe    G    T        0      0        2 
  25 chr25_22198415     ZGre    G    T        0      0        2 
  25 chr25_22198415     ZHar    G    T        0      0        2 
  25 chr25_22198415   Sample    G    T        1      2        2 
  25 chr25_22199719     AAsi    C    G        0      0        2 
  25 chr25_22199719     AKia    C    G        0      0        2 
  25 chr25_22199719     AOna    C    G        0      0        2 
  25 chr25_22199719     ASom    C    G        0      0        2 
  25 chr25_22199719     HCab    C    G        0      0        2 
  25 chr25_22199719     HPrz    C    G        0      0        2 
  25 chr25_22199719     ZBoe    C    G        0      0        2 
  25 chr25_22199719     ZGre    C    G        0      0        2 
  25 chr25_22199719     ZHar    C    G        1      2        2 
  25 chr25_22199719   Sample    C    G        0      0        2 
  25 chr25_22201621     AAsi    A    C        0      0        2 
  25 chr25_22201621     AKia    A    C        0      0        2 
  25 chr25_22201621     AOna    A    C        0      0        2 
  25 chr25_22201621     ASom    A    C        0      0        2 
  25 chr25_22201621     HCab    A    C        0      0        2 
  25 chr25_22201621     HPrz    A    C        0      0        2 
  25 chr25_22201621     ZBoe    A    C        0      0        2 
  25 chr25_22201621     ZGre    A    C      0.5      1        2 
  25 chr25_22201621     ZHar    A    C        0      0        2 
  25 chr25_22201621   Sample    A    C        0      0        2 
  25 chr25_22206967     AAsi    G    A        0      0        2 
  25 chr25_22206967     AKia    G    A        0      0        2 
  25 chr25_22206967     AOna    G    A      0.5      1        2 
  25 chr25_22206967     ASom    G    A        0      0        2 
  25 chr25_22206967     HCab    G    A        0      0        2 
  25 chr25_22206967     HPrz    G    A        0      0        2 
  25 chr25_22206967     ZBoe    G    A        0      0        2 
  25 chr25_22206967     ZGre    G    A        0      0        2 
  25 chr25_22206967     ZHar    G    A        0      0        2 
  25 chr25_22206967   Sample    G    A        0      0        2 
  25 chr25_22215265     AAsi    T    G        0      0        2 
  25 chr25_22215265     AKia    T    G        0      0        2 
  25 chr25_22215265     AOna    T    G      0.5      1        2 
  25 chr25_22215265     ASom    T    G        0      0        2 
  25 chr25_22215265     HCab    T    G        0      0        2 
  25 chr25_22215265     HPrz    T    G        0      0        2 
  25 chr25_22215265     ZBoe    T    G        0      0        2 
  25 chr25_22215265     ZGre    T    G        0      0        2 
  25 chr25_22215265     ZHar    T    G        0      0        2 
  25 chr25_22215265   Sample    T    G        0      0        2 
  25 chr25_22235405     AAsi    G    C        0      0        2 
  25 chr25_22235405     AKia    G    C        0      0        2 
  25 chr25_22235405     AOna    G    C        0      0        2 
  25 chr25_22235405     ASom    G    C        0      0        2 
  25 chr25_22235405     HCab    G    C        0      0        2 
  25 chr25_22235405     HPrz    G    C        0      0        2 
  25 chr25_22235405     ZBoe    G    C        0      0        2 
  25 chr25_22235405     ZGre    G    C        0      0        2 
  25 chr25_22235405     ZHar    G    C        1      2        2 
  25 chr25_22235405   Sample    G    C        0      0        2 
  25 chr25_22241658     AAsi    C    T        0      0        2 
  25 chr25_22241658     AKia    C    T        1      2        2 
  25 chr25_22241658     AOna    C    T      0.5      1        2 
  25 chr25_22241658     ASom    C    T        0      0        2 
  25 chr25_22241658     HCab    C    T        0      0        2 
  25 chr25_22241658     HPrz    C    T        0      0        2 
  25 chr25_22241658     ZBoe    C    T        0      0        2 
  25 chr25_22241658     ZGre    C    T        0      0        2 
  25 chr25_22241658     ZHar    C    T        0      0        2 
  25 chr25_22241658   Sample    C    T        0      0        2 
  25 chr25_22242724     AAsi    T    C        0      0        2 
  25 chr25_22242724     AKia    T    C        0      0        2 
  25 chr25_22242724     AOna    T    C        1      2        2 
  25 chr25_22242724     ASom    T    C        0      0        2 
  25 chr25_22242724     HCab    T    C        0      0        2 
  25 chr25_22242724     HPrz    T    C        0      0        2 
  25 chr25_22242724     ZBoe    T    C        0      0        2 
  25 chr25_22242724     ZGre    T    C        0      0        2 
  25 chr25_22242724     ZHar    T    C        0      0        2 
  25 chr25_22242724   Sample    T    C        0      0        2 
  25 chr25_22246999     AAsi    G    A        1      2        2 
  25 chr25_22246999     AKia    G    A        0      0        2 
  25 chr25_22246999     AOna    G    A        0      0        2 
  25 chr25_22246999     ASom    G    A        0      0        2 
  25 chr25_22246999     HCab    G    A        0      0        2 
  25 chr25_22246999     HPrz    G    A        0      0        2 
  25 chr25_22246999     ZBoe    G    A        0      0        2 
  25 chr25_22246999     ZGre    G    A        0      0        2 
  25 chr25_22246999     ZHar    G    A        0      0        2 
  25 chr25_22246999   Sample    G    A        0      0        2 
  25 chr25_22247415     AAsi    G    C        0      0        2 
  25 chr25_22247415     AKia    G    C        0      0        2 
  25 chr25_22247415     AOna    G    C        0      0        2 
  25 chr25_22247415     ASom    G    C        0      0        2 
  25 chr25_22247415     HCab    G    C        0      0        2 
  25 chr25_22247415     HPrz    G    C        0      0        2 
  25 chr25_22247415     ZBoe    G    C        0      0        2 
  25 chr25_22247415     ZGre    G    C        0      0        2 
  25 chr25_22247415     ZHar    G    C      0.5      1        2 
  25 chr25_22247415   Sample    G    C        0      0        2 
  25 chr25_22249805     AAsi    T    G        0      0        2 
  25 chr25_22249805     AKia    T    G        0      0        2 
  25 chr25_22249805     AOna    T    G        0      0        2 
  25 chr25_22249805     ASom    T    G        1      2        2 
  25 chr25_22249805     HCab    T    G        0      0        2 
  25 chr25_22249805     HPrz    T    G        0      0        2 
  25 chr25_22249805     ZBoe    T    G        0      0        2 
  25 chr25_22249805     ZGre    T    G        0      0        2 
  25 chr25_22249805     ZHar    T    G        0      0        2 
  25 chr25_22249805   Sample    T    G        0      0        2 
  25 chr25_22256257     AAsi    G    A        0      0        2 
  25 chr25_22256257     AKia    G    A        0      0        2 
  25 chr25_22256257     AOna    G    A      0.5      1        2 
  25 chr25_22256257     ASom    G    A        0      0        2 
  25 chr25_22256257     HCab    G    A        0      0        2 
  25 chr25_22256257     HPrz    G    A        0      0        2 
  25 chr25_22256257     ZBoe    G    A        0      0        2 
  25 chr25_22256257     ZGre    G    A        0      0        2 
  25 chr25_22256257     ZHar    G    A        0      0        2 
  25 chr25_22256257   Sample    G    A        0      0        2 
  25 chr25_22257333     AAsi    G    A        0      0        2 
  25 chr25_22257333     AKia    G    A        0      0        2 
  25 chr25_22257333     AOna    G    A        0      0        2 
  25 chr25_22257333     ASom    G    A        0      0        2 
  25 chr25_22257333     HCab    G    A        0      0        2 
  25 chr25_22257333     HPrz    G    A        0      0        2 
  25 chr25_22257333     ZBoe    G    A      0.5      1        2 
  25 chr25_22257333     ZGre    G    A        0      0        2 
  25 chr25_22257333     ZHar    G    A        0      0        2 
  25 chr25_22257333   Sample    G    A        0      0        2 
  25 chr25_22257718     AAsi    C    G        0      0        2 
  25 chr25_22257718     AKia    C    G        0      0        2 
  25 chr25_22257718     AOna    C    G        0      0        2 
  25 chr25_22257718     ASom    C    G        0      0        2 
  25 chr25_22257718     HCab    C    G        1      2        2 
  25 chr25_22257718     HPrz    C    G        1      2        2 
  25 chr25_22257718     ZBoe    C    G        0      0        2 
  25 chr25_22257718     ZGre    C    G        0      0        2 
  25 chr25_22257718     ZHar    C    G        0      0        2 
  25 chr25_22257718   Sample    C    G        1      2        2 
  25 chr25_22259327     AAsi    G    A        0      0        2 
  25 chr25_22259327     AKia    G    A        0      0        2 
  25 chr25_22259327     AOna    G    A        0      0        2 
  25 chr25_22259327     ASom    G    A        0      0        2 
  25 chr25_22259327     HCab    G    A        0      0        2 
  25 chr25_22259327     HPrz    G    A        0      0        2 
  25 chr25_22259327     ZBoe    G    A      0.5      1        2 
  25 chr25_22259327     ZGre    G    A        0      0        2 
  25 chr25_22259327     ZHar    G    A        0      0        2 
  25 chr25_22259327   Sample    G    A        0      0        2 
  25 chr25_22261858     AAsi    A    T        0      0        2 
  25 chr25_22261858     AKia    A    T        0      0        2 
  25 chr25_22261858     AOna    A    T        0      0        2 
  25 chr25_22261858     ASom    A    T        0      0        2 
  25 chr25_22261858     HCab    A    T        1      2        2 
  25 chr25_22261858     HPrz    A    T        1      2        2 
  25 chr25_22261858     ZBoe    A    T        0      0        2 
  25 chr25_22261858     ZGre    A    T        0      0        2 
  25 chr25_22261858     ZHar    A    T        0      0        2 
  25 chr25_22261858   Sample    A    T        1      2        2 
  25 chr25_22263840     AAsi    C    G        0      0        2 
  25 chr25_22263840     AKia    C    G        0      0        2 
  25 chr25_22263840     AOna    C    G        0      0        2 
  25 chr25_22263840     ASom    C    G        0      0        2 
  25 chr25_22263840     HCab    C    G        1      2        2 
  25 chr25_22263840     HPrz    C    G        1      2        2 
  25 chr25_22263840     ZBoe    C    G        0      0        2 
  25 chr25_22263840     ZGre    C    G        0      0        2 
  25 chr25_22263840     ZHar    C    G        0      0        2 
  25 chr25_22263840   Sample    C    G        1      2        2 
  25 chr25_22264951     AAsi    C    G        0      0        2 
  25 chr25_22264951     AKia    C    G        0      0        2 
  25 chr25_22264951     AOna    C    G        0      0        2 
  25 chr25_22264951     ASom    C    G        0      0        2 
  25 chr25_22264951     HCab    C    G        0      0        2 
  25 chr25_22264951     HPrz    C    G        0      0        2 
  25 chr25_22264951     ZBoe    C    G      0.5      1        2 
  25 chr25_22264951     ZGre    C    G        0      0        2 
  25 chr25_22264951     ZHar    C    G        0      0        2 
  25 chr25_22264951   Sample    C    G        0      0        2 
  25 chr25_22265257     AAsi    T    C        0      0        2 
  25 chr25_22265257     AKia    T    C        0      0        2 
  25 chr25_22265257     AOna    T    C        0      0        2 
  25 chr25_22265257     ASom    T    C        0      0        2 
  25 chr25_22265257     HCab    T    C        1      2        2 
  25 chr25_22265257     HPrz    T    C        1      2        2 
  25 chr25_22265257     ZBoe    T    C        0      0        2 
  25 chr25_22265257     ZGre    T    C        0      0        2 
  25 chr25_22265257     ZHar    T    C        0      0        2 
  25 chr25_22265257   Sample    T    C        1      2        2 
  25 chr25_22266029     AAsi    T    C        0      0        2 
  25 chr25_22266029     AKia    T    C        0      0        2 
  25 chr25_22266029     AOna    T    C        0      0        2 
  25 chr25_22266029     ASom    T    C        0      0        2 
  25 chr25_22266029     HCab    T    C        1      2        2 
  25 chr25_22266029     HPrz    T    C        1      2        2 
  25 chr25_22266029     ZBoe    T    C        0      0        2 
  25 chr25_22266029     ZGre    T    C        0      0        2 
  25 chr25_22266029     ZHar    T    C        0      0        2 
  25 chr25_22266029   Sample    T    C        1      2        2 
  25 chr25_22274184     AAsi    G    A        0      0        2 
  25 chr25_22274184     AKia    G    A        0      0        2 
  25 chr25_22274184     AOna    G    A        0      0        2 
  25 chr25_22274184     ASom    G    A        0      0        2 
  25 chr25_22274184     HCab    G    A        0      0        2 
  25 chr25_22274184     HPrz    G    A        0      0        2 
  25 chr25_22274184     ZBoe    G    A        0      0        2 
  25 chr25_22274184     ZGre    G    A        1      2        2 
  25 chr25_22274184     ZHar    G    A        0      0        2 
  25 chr25_22274184   Sample    G    A        0      0        2 
  25 chr25_22275261     AAsi    C    A        0      0        2 
  25 chr25_22275261     AKia    C    A      0.5      1        2 
  25 chr25_22275261     AOna    C    A      0.5      1        2 
  25 chr25_22275261     ASom    C    A        0      0        2 
  25 chr25_22275261     HCab    C    A        0      0        2 
  25 chr25_22275261     HPrz    C    A        0      0        2 
  25 chr25_22275261     ZBoe    C    A        0      0        2 
  25 chr25_22275261     ZGre    C    A        0      0        2 
  25 chr25_22275261     ZHar    C    A        0      0        2 
  25 chr25_22275261   Sample    C    A        0      0        2 
  25 chr25_22278135     AAsi    C    T        0      0        2 
  25 chr25_22278135     AKia    C    T        0      0        2 
  25 chr25_22278135     AOna    C    T        0      0        2 
  25 chr25_22278135     ASom    C    T        0      0        2 
  25 chr25_22278135     HCab    C    T        1      2        2 
  25 chr25_22278135     HPrz    C    T        1      2        2 
  25 chr25_22278135     ZBoe    C    T        0      0        2 
  25 chr25_22278135     ZGre    C    T        0      0        2 
  25 chr25_22278135     ZHar    C    T        0      0        2 
  25 chr25_22278135   Sample    C    T        1      2        2 
  25 chr25_22287451     AAsi    G    A        0      0        2 
  25 chr25_22287451     AKia    G    A        0      0        2 
  25 chr25_22287451     AOna    G    A      0.5      1        2 
  25 chr25_22287451     ASom    G    A        0      0        2 
  25 chr25_22287451     HCab    G    A        0      0        2 
  25 chr25_22287451     HPrz    G    A        0      0        2 
  25 chr25_22287451     ZBoe    G    A        0      0        2 
  25 chr25_22287451     ZGre    G    A        0      0        2 
  25 chr25_22287451     ZHar    G    A        0      0        2 
  25 chr25_22287451   Sample    G    A        0      0        2 
  25 chr25_22289737     AAsi    T    C        0      0        2 
  25 chr25_22289737     AKia    T    C        0      0        2 
  25 chr25_22289737     AOna    T    C        0      0        2 
  25 chr25_22289737     ASom    T    C        0      0        2 
  25 chr25_22289737     HCab    T    C        1      2        2 
  25 chr25_22289737     HPrz    T    C        1      2        2 
  25 chr25_22289737     ZBoe    T    C        0      0        2 
  25 chr25_22289737     ZGre    T    C        0      0        2 
  25 chr25_22289737     ZHar    T    C        0      0        2 
  25 chr25_22289737   Sample    T    C        1      2        2 
  25 chr25_22296864     AAsi    A    G        0      0        2 
  25 chr25_22296864     AKia    A    G        0      0        2 
  25 chr25_22296864     AOna    A    G      0.5      1        2 
  25 chr25_22296864     ASom    A    G        0      0        2 
  25 chr25_22296864     HCab    A    G        0      0        2 
  25 chr25_22296864     HPrz    A    G        0      0        2 
  25 chr25_22296864     ZBoe    A    G        0      0        2 
  25 chr25_22296864     ZGre    A    G        0      0        2 
  25 chr25_22296864     ZHar    A    G        0      0        2 
  25 chr25_22296864   Sample    A    G        0      0        2 
  25 chr25_22299800     AAsi    A    G        0      0        2 
  25 chr25_22299800     AKia    A    G        0      0        2 
  25 chr25_22299800     AOna    A    G        0      0        2 
  25 chr25_22299800     ASom    A    G        0      0        2 
  25 chr25_22299800     HCab    A    G      0.5      1        2 
  25 chr25_22299800     HPrz    A    G        1      2        2 
  25 chr25_22299800     ZBoe    A    G        0      0        2 
  25 chr25_22299800     ZGre    A    G        0      0        2 
  25 chr25_22299800     ZHar    A    G        0      0        2 
  25 chr25_22299800   Sample    A    G        1      2        2 
  25 chr25_22308703     AAsi    G    T        0      0        2 
  25 chr25_22308703     AKia    G    T      0.5      1        2 
  25 chr25_22308703     AOna    G    T        0      0        2 
  25 chr25_22308703     ASom    G    T        0      0        2 
  25 chr25_22308703     HCab    G    T        0      0        2 
  25 chr25_22308703     HPrz    G    T        0      0        2 
  25 chr25_22308703     ZBoe    G    T        0      0        2 
  25 chr25_22308703     ZGre    G    T        0      0        2 
  25 chr25_22308703     ZHar    G    T        0      0        2 
  25 chr25_22308703   Sample    G    T        0      0        2 
  25 chr25_22323837     AAsi    G    C        0      0        2 
  25 chr25_22323837     AKia    G    C        0      0        2 
  25 chr25_22323837     AOna    G    C        0      0        2 
  25 chr25_22323837     ASom    G    C        0      0        2 
  25 chr25_22323837     HCab    G    C        1      2        2 
  25 chr25_22323837     HPrz    G    C        1      2        2 
  25 chr25_22323837     ZBoe    G    C        0      0        2 
  25 chr25_22323837     ZGre    G    C        0      0        2 
  25 chr25_22323837     ZHar    G    C        0      0        2 
  25 chr25_22323837   Sample    G    C        1      2        2 
  25 chr25_22330611     AAsi    A    G        0      0        2 
  25 chr25_22330611     AKia    A    G        0      0        2 
  25 chr25_22330611     AOna    A    G        0      0        2 
  25 chr25_22330611     ASom    A    G        0      0        2 
  25 chr25_22330611     HCab    A    G        0      0        2 
  25 chr25_22330611     HPrz    A    G        0      0        2 
  25 chr25_22330611     ZBoe    A    G        0      0        2 
  25 chr25_22330611     ZGre    A    G        0      0        2 
  25 chr25_22330611     ZHar    A    G      0.5      1        2 
  25 chr25_22330611   Sample    A    G        0      0        2 
  25 chr25_22332235     AAsi    T    A        0      0        2 
  25 chr25_22332235     AKia    T    A        0      0        2 
  25 chr25_22332235     AOna    T    A        0      0        2 
  25 chr25_22332235     ASom    T    A        0      0        2 
  25 chr25_22332235     HCab    T    A      0.5      1        2 
  25 chr25_22332235     HPrz    T    A        0      0        2 
  25 chr25_22332235     ZBoe    T    A        0      0        2 
  25 chr25_22332235     ZGre    T    A        0      0        2 
  25 chr25_22332235     ZHar    T    A        0      0        2 
  25 chr25_22332235   Sample    T    A        0      0        2 
  25 chr25_22341982     AAsi    T    C        0      0        2 
  25 chr25_22341982     AKia    T    C        0      0        2 
  25 chr25_22341982     AOna    T    C        0      0        2 
  25 chr25_22341982     ASom    T    C        0      0        2 
  25 chr25_22341982     HCab    T    C        1      2        2 
  25 chr25_22341982     HPrz    T    C        1      2        2 
  25 chr25_22341982     ZBoe    T    C        0      0        2 
  25 chr25_22341982     ZGre    T    C        0      0        2 
  25 chr25_22341982     ZHar    T    C        0      0        2 
  25 chr25_22341982   Sample    T    C        1      2        2 
  25 chr25_22343577     AAsi    T    C        0      0        2 
  25 chr25_22343577     AKia    T    C        0      0        2 
  25 chr25_22343577     AOna    T    C        0      0        2 
  25 chr25_22343577     ASom    T    C        0      0        2 
  25 chr25_22343577     HCab    T    C        1      2        2 
  25 chr25_22343577     HPrz    T    C        1      2        2 
  25 chr25_22343577     ZBoe    T    C        0      0        2 
  25 chr25_22343577     ZGre    T    C        0      0        2 
  25 chr25_22343577     ZHar    T    C        0      0        2 
  25 chr25_22343577   Sample    T    C        1      2        2 
  25 chr25_22352832     AAsi    T    A        0      0        2 
  25 chr25_22352832     AKia    T    A        0      0        2 
  25 chr25_22352832     AOna    T    A        0      0        2 
  25 chr25_22352832     ASom    T    A        0      0        2 
  25 chr25_22352832     HCab    T    A      0.5      1        2 
  25 chr25_22352832     HPrz    T    A        0      0        2 
  25 chr25_22352832     ZBoe    T    A        0      0        2 
  25 chr25_22352832     ZGre    T    A        0      0        2 
  25 chr25_22352832     ZHar    T    A        0      0        2 
  25 chr25_22352832   Sample    T    A        0      0        2 
  25 chr25_22353123     AAsi    G    A        0      0        2 
  25 chr25_22353123     AKia    G    A        0      0        2 
  25 chr25_22353123     AOna    G    A        0      0        2 
  25 chr25_22353123     ASom    G    A        0      0        2 
  25 chr25_22353123     HCab    G    A        0      0        2 
  25 chr25_22353123     HPrz    G    A        0      0        2 
  25 chr25_22353123     ZBoe    G    A      0.5      1        2 
  25 chr25_22353123     ZGre    G    A        0      0        2 
  25 chr25_22353123     ZHar    G    A        0      0        2 
  25 chr25_22353123   Sample    G    A        0      0        2 
  25 chr25_22356811     AAsi    T    C        0      0        2 
  25 chr25_22356811     AKia    T    C        0      0        2 
  25 chr25_22356811     AOna    T    C        0      0        2 
  25 chr25_22356811     ASom    T    C        0      0        2 
  25 chr25_22356811     HCab    T    C        1      2        2 
  25 chr25_22356811     HPrz    T    C        1      2        2 
  25 chr25_22356811     ZBoe    T    C        0      0        2 
  25 chr25_22356811     ZGre    T    C        0      0        2 
  25 chr25_22356811     ZHar    T    C        0      0        2 
  25 chr25_22356811   Sample    T    C        1      2        2 
  25 chr25_22357547     AAsi    G    A        0      0        2 
  25 chr25_22357547     AKia    G    A        0      0        2 
  25 chr25_22357547     AOna    G    A        0      0        2 
  25 chr25_22357547     ASom    G    A        0      0        2 
  25 chr25_22357547     HCab    G    A        0      0        2 
  25 chr25_22357547     HPrz    G    A        0      0        2 
  25 chr25_22357547     ZBoe    G    A        0      0        2 
  25 chr25_22357547     ZGre    G    A        1      2        2 
  25 chr25_22357547     ZHar    G    A        0      0        2 
  25 chr25_22357547   Sample    G    A        0      0        2 
  25 chr25_22359581     AAsi    T    C        0      0        2 
  25 chr25_22359581     AKia    T    C        0      0        2 
  25 chr25_22359581     AOna    T    C        0      0        2 
  25 chr25_22359581     ASom    T    C        0      0        2 
  25 chr25_22359581     HCab    T    C        1      2        2 
  25 chr25_22359581     HPrz    T    C        1      2        2 
  25 chr25_22359581     ZBoe    T    C        0      0        2 
  25 chr25_22359581     ZGre    T    C        0      0        2 
  25 chr25_22359581     ZHar    T    C        0      0        2 
  25 chr25_22359581   Sample    T    C        1      2        2 
  25 chr25_22367593     AAsi    T    C        0      0        2 
  25 chr25_22367593     AKia    T    C        0      0        2 
  25 chr25_22367593     AOna    T    C        0      0        2 
  25 chr25_22367593     ASom    T    C        0      0        2 
  25 chr25_22367593     HCab    T    C        1      2        2 
  25 chr25_22367593     HPrz    T    C        1      2        2 
  25 chr25_22367593     ZBoe    T    C        0      0        2 
  25 chr25_22367593     ZGre    T    C        0      0        2 
  25 chr25_22367593     ZHar    T    C        0      0        2 
  25 chr25_22367593   Sample    T    C        1      2        2 
  25 chr25_22373775     AAsi    T    C        0      0        2 
  25 chr25_22373775     AKia    T    C        0      0        2 
  25 chr25_22373775     AOna    T    C        0      0        2 
  25 chr25_22373775     ASom    T    C        0      0        2 
  25 chr25_22373775     HCab    T    C        0      0        2 
  25 chr25_22373775     HPrz    T    C        0      0        2 
  25 chr25_22373775     ZBoe    T    C      0.5      1        2 
  25 chr25_22373775     ZGre    T    C        0      0        2 
  25 chr25_22373775     ZHar    T    C        0      0        2 
  25 chr25_22373775   Sample    T    C        0      0        2 
  25 chr25_22375742     AAsi    A    C        0      0        2 
  25 chr25_22375742     AKia    A    C        0      0        2 
  25 chr25_22375742     AOna    A    C        0      0        2 
  25 chr25_22375742     ASom    A    C        0      0        2 
  25 chr25_22375742     HCab    A    C        0      0        2 
  25 chr25_22375742     HPrz    A    C        0      0        2 
  25 chr25_22375742     ZBoe    A    C        0      0        2 
  25 chr25_22375742     ZGre    A    C        0      0        2 
  25 chr25_22375742     ZHar    A    C      0.5      1        2 
  25 chr25_22375742   Sample    A    C        0      0        2 
  25 chr25_22378724     AAsi    T    C        0      0        2 
  25 chr25_22378724     AKia    T    C        0      0        2 
  25 chr25_22378724     AOna    T    C        0      0        2 
  25 chr25_22378724     ASom    T    C        0      0        2 
  25 chr25_22378724     HCab    T    C        1      2        2 
  25 chr25_22378724     HPrz    T    C        1      2        2 
  25 chr25_22378724     ZBoe    T    C        0      0        2 
  25 chr25_22378724     ZGre    T    C        0      0        2 
  25 chr25_22378724     ZHar    T    C        0      0        2 
  25 chr25_22378724   Sample    T    C        1      2        2 
  25 chr25_22379509     AAsi    T    C        0      0        2 
  25 chr25_22379509     AKia    T    C        0      0        2 
  25 chr25_22379509     AOna    T    C        0      0        2 
  25 chr25_22379509     ASom    T    C        0      0        2 
  25 chr25_22379509     HCab    T    C        0      0        2 
  25 chr25_22379509     HPrz    T    C      0.5      1        2 
  25 chr25_22379509     ZBoe    T    C        0      0        2 
  25 chr25_22379509     ZGre    T    C        0      0        2 
  25 chr25_22379509     ZHar    T    C        0      0        2 
  25 chr25_22379509   Sample    T    C        0      0        2 
  25 chr25_22382381     AAsi    A    G        0      0        2 
  25 chr25_22382381     AKia    A    G        0      0        2 
  25 chr25_22382381     AOna    A    G        0      0        2 
  25 chr25_22382381     ASom    A    G        0      0        2 
  25 chr25_22382381     HCab    A    G        0      0        2 
  25 chr25_22382381     HPrz    A    G        0      0        2 
  25 chr25_22382381     ZBoe    A    G        1      2        2 
  25 chr25_22382381     ZGre    A    G        1      2        2 
  25 chr25_22382381     ZHar    A    G        1      2        2 
  25 chr25_22382381   Sample    A    G        0      0        2 
  25 chr25_22383207     AAsi    A    C        0      0        2 
  25 chr25_22383207     AKia    A    C        1      2        2 
  25 chr25_22383207     AOna    A    C        1      2        2 
  25 chr25_22383207     ASom    A    C        0      0        2 
  25 chr25_22383207     HCab    A    C        0      0        2 
  25 chr25_22383207     HPrz    A    C        0      0        2 
  25 chr25_22383207     ZBoe    A    C        0      0        2 
  25 chr25_22383207     ZGre    A    C        0      0        2 
  25 chr25_22383207     ZHar    A    C        0      0        2 
  25 chr25_22383207   Sample    A    C        0      0        2 
  25 chr25_22384867     AAsi    C    G        0      0        2 
  25 chr25_22384867     AKia    C    G        0      0        2 
  25 chr25_22384867     AOna    C    G        0      0        2 
  25 chr25_22384867     ASom    C    G        0      0        2 
  25 chr25_22384867     HCab    C    G        0      0        2 
  25 chr25_22384867     HPrz    C    G        0      0        2 
  25 chr25_22384867     ZBoe    C    G      0.5      1        2 
  25 chr25_22384867     ZGre    C    G        0      0        2 
  25 chr25_22384867     ZHar    C    G        0      0        2 
  25 chr25_22384867   Sample    C    G        0      0        2 
  25 chr25_22391581     AAsi    C    A        0      0        2 
  25 chr25_22391581     AKia    C    A        0      0        2 
  25 chr25_22391581     AOna    C    A        0      0        2 
  25 chr25_22391581     ASom    C    A        0      0        2 
  25 chr25_22391581     HCab    C    A        0      0        2 
  25 chr25_22391581     HPrz    C    A        0      0        2 
  25 chr25_22391581     ZBoe    C    A        0      0        2 
  25 chr25_22391581     ZGre    C    A        0      0        2 
  25 chr25_22391581     ZHar    C    A      0.5      1        2 
  25 chr25_22391581   Sample    C    A        0      0        2 
  25 chr25_22398766     AAsi    G    A        0      0        2 
  25 chr25_22398766     AKia    G    A        0      0        2 
  25 chr25_22398766     AOna    G    A        0      0        2 
  25 chr25_22398766     ASom    G    A        0      0        2 
  25 chr25_22398766     HCab    G    A        1      2        2 
  25 chr25_22398766     HPrz    G    A        1      2        2 
  25 chr25_22398766     ZBoe    G    A        0      0        2 
  25 chr25_22398766     ZGre    G    A        0      0        2 
  25 chr25_22398766     ZHar    G    A        0      0        2 
  25 chr25_22398766   Sample    G    A        1      2        2 
  25 chr25_22402212     AAsi    C    T        0      0        2 
  25 chr25_22402212     AKia    C    T        0      0        2 
  25 chr25_22402212     AOna    C    T        0      0        2 
  25 chr25_22402212     ASom    C    T        0      0        2 
  25 chr25_22402212     HCab    C    T        1      2        2 
  25 chr25_22402212     HPrz    C    T        1      2        2 
  25 chr25_22402212     ZBoe    C    T        0      0        2 
  25 chr25_22402212     ZGre    C    T        0      0        2 
  25 chr25_22402212     ZHar    C    T        0      0        2 
  25 chr25_22402212   Sample    C    T        1      2        2 
  25 chr25_22405878     AAsi    T    G        0      0        2 
  25 chr25_22405878     AKia    T    G        0      0        2 
  25 chr25_22405878     AOna    T    G        0      0        2 
  25 chr25_22405878     ASom    T    G        0      0        2 
  25 chr25_22405878     HCab    T    G        1      2        2 
  25 chr25_22405878     HPrz    T    G        1      2        2 
  25 chr25_22405878     ZBoe    T    G        0      0        2 
  25 chr25_22405878     ZGre    T    G        0      0        2 
  25 chr25_22405878     ZHar    T    G        0      0        2 
  25 chr25_22405878   Sample    T    G        1      2        2 
  25 chr25_22406118     AAsi    G    A        0      0        2 
  25 chr25_22406118     AKia    G    A        0      0        2 
  25 chr25_22406118     AOna    G    A        0      0        2 
  25 chr25_22406118     ASom    G    A        0      0        2 
  25 chr25_22406118     HCab    G    A        1      2        2 
  25 chr25_22406118     HPrz    G    A        1      2        2 
  25 chr25_22406118     ZBoe    G    A        0      0        2 
  25 chr25_22406118     ZGre    G    A        0      0        2 
  25 chr25_22406118     ZHar    G    A        0      0        2 
  25 chr25_22406118   Sample    G    A        1      2        2 
  25 chr25_22407308     AAsi    T    C        0      0        2 
  25 chr25_22407308     AKia    T    C        0      0        2 
  25 chr25_22407308     AOna    T    C        0      0        2 
  25 chr25_22407308     ASom    T    C        0      0        2 
  25 chr25_22407308     HCab    T    C        0      0        2 
  25 chr25_22407308     HPrz    T    C        0      0        2 
  25 chr25_22407308     ZBoe    T    C        0      0        2 
  25 chr25_22407308     ZGre    T    C        1      2        2 
  25 chr25_22407308     ZHar    T    C        0      0        2 
  25 chr25_22407308   Sample    T    C        0      0        2 
  25 chr25_22429155     AAsi    C    T        0      0        2 
  25 chr25_22429155     AKia    C    T        0      0        2 
  25 chr25_22429155     AOna    C    T        0      0        2 
  25 chr25_22429155     ASom    C    T        0      0        2 
  25 chr25_22429155     HCab    C    T        1      2        2 
  25 chr25_22429155     HPrz    C    T        1      2        2 
  25 chr25_22429155     ZBoe    C    T        0      0        2 
  25 chr25_22429155     ZGre    C    T        0      0        2 
  25 chr25_22429155     ZHar    C    T        0      0        2 
  25 chr25_22429155   Sample    C    T        1      2        2 
  25 chr25_22439501     AAsi    C    G      0.5      1        2 
  25 chr25_22439501     AKia    C    G        0      0        2 
  25 chr25_22439501     AOna    C    G        0      0        2 
  25 chr25_22439501     ASom    C    G        0      0        2 
  25 chr25_22439501     HCab    C    G        0      0        2 
  25 chr25_22439501     HPrz    C    G        0      0        2 
  25 chr25_22439501     ZBoe    C    G        0      0        2 
  25 chr25_22439501     ZGre    C    G        0      0        2 
  25 chr25_22439501     ZHar    C    G        0      0        2 
  25 chr25_22439501   Sample    C    G        0      0        2 
  25 chr25_22449927     AAsi    A    G        0      0        2 
  25 chr25_22449927     AKia    A    G        0      0        2 
  25 chr25_22449927     AOna    A    G        0      0        2 
  25 chr25_22449927     ASom    A    G        0      0        2 
  25 chr25_22449927     HCab    A    G        0      0        2 
  25 chr25_22449927     HPrz    A    G        0      0        2 
  25 chr25_22449927     ZBoe    A    G        1      2        2 
  25 chr25_22449927     ZGre    A    G        1      2        2 
  25 chr25_22449927     ZHar    A    G        0      0        2 
  25 chr25_22449927   Sample    A    G        0      0        2 
  25 chr25_22455168     AAsi    G    A        0      0        2 
  25 chr25_22455168     AKia    G    A        0      0        2 
  25 chr25_22455168     AOna    G    A        0      0        2 
  25 chr25_22455168     ASom    G    A        0      0        2 
  25 chr25_22455168     HCab    G    A        1      2        2 
  25 chr25_22455168     HPrz    G    A        1      2        2 
  25 chr25_22455168     ZBoe    G    A        0      0        2 
  25 chr25_22455168     ZGre    G    A        0      0        2 
  25 chr25_22455168     ZHar    G    A        0      0        2 
  25 chr25_22455168   Sample    G    A        1      2        2 
  25 chr25_22456313     AAsi    C    T        0      0        2 
  25 chr25_22456313     AKia    C    T      0.5      1        2 
  25 chr25_22456313     AOna    C    T        0      0        2 
  25 chr25_22456313     ASom    C    T        0      0        2 
  25 chr25_22456313     HCab    C    T        0      0        2 
  25 chr25_22456313     HPrz    C    T        0      0        2 
  25 chr25_22456313     ZBoe    C    T        0      0        2 
  25 chr25_22456313     ZGre    C    T        0      0        2 
  25 chr25_22456313     ZHar    C    T        0      0        2 
  25 chr25_22456313   Sample    C    T        0      0        2 
  25 chr25_22457388     AAsi    G    C      0.5      1        2 
  25 chr25_22457388     AKia    G    C        0      0        2 
  25 chr25_22457388     AOna    G    C        0      0        2 
  25 chr25_22457388     ASom    G    C        0      0        2 
  25 chr25_22457388     HCab    G    C        0      0        2 
  25 chr25_22457388     HPrz    G    C        0      0        2 
  25 chr25_22457388     ZBoe    G    C        0      0        2 
  25 chr25_22457388     ZGre    G    C        0      0        2 
  25 chr25_22457388     ZHar    G    C        0      0        2 
  25 chr25_22457388   Sample    G    C        0      0        2 
  25 chr25_22457932     AAsi    T    C        0      0        2 
  25 chr25_22457932     AKia    T    C      0.5      1        2 
  25 chr25_22457932     AOna    T    C        1      2        2 
  25 chr25_22457932     ASom    T    C        0      0        2 
  25 chr25_22457932     HCab    T    C        0      0        2 
  25 chr25_22457932     HPrz    T    C        0      0        2 
  25 chr25_22457932     ZBoe    T    C        0      0        2 
  25 chr25_22457932     ZGre    T    C        0      0        2 
  25 chr25_22457932     ZHar    T    C        0      0        2 
  25 chr25_22457932   Sample    T    C        0      0        2 
  25 chr25_22458143     AAsi    C    A        0      0        2 
  25 chr25_22458143     AKia    C    A        0      0        2 
  25 chr25_22458143     AOna    C    A        0      0        2 
  25 chr25_22458143     ASom    C    A        0      0        2 
  25 chr25_22458143     HCab    C    A        0      0        2 
  25 chr25_22458143     HPrz    C    A        0      0        2 
  25 chr25_22458143     ZBoe    C    A        0      0        2 
  25 chr25_22458143     ZGre    C    A      0.5      1        2 
  25 chr25_22458143     ZHar    C    A        0      0        2 
  25 chr25_22458143   Sample    C    A        0      0        2 
  25 chr25_22460950     AAsi    A    G        0      0        2 
  25 chr25_22460950     AKia    A    G        0      0        2 
  25 chr25_22460950     AOna    A    G        0      0        2 
  25 chr25_22460950     ASom    A    G        0      0        2 
  25 chr25_22460950     HCab    A    G        1      2        2 
  25 chr25_22460950     HPrz    A    G        1      2        2 
  25 chr25_22460950     ZBoe    A    G        0      0        2 
  25 chr25_22460950     ZGre    A    G        0      0        2 
  25 chr25_22460950     ZHar    A    G        0      0        2 
  25 chr25_22460950   Sample    A    G        1      2        2 
  25 chr25_22469355     AAsi    A    G        0      0        2 
  25 chr25_22469355     AKia    A    G        0      0        2 
  25 chr25_22469355     AOna    A    G        0      0        2 
  25 chr25_22469355     ASom    A    G        0      0        2 
  25 chr25_22469355     HCab    A    G      0.5      1        2 
  25 chr25_22469355     HPrz    A    G        0      0        2 
  25 chr25_22469355     ZBoe    A    G        0      0        2 
  25 chr25_22469355     ZGre    A    G        0      0        2 
  25 chr25_22469355     ZHar    A    G        0      0        2 
  25 chr25_22469355   Sample    A    G        0      0        2 
  25 chr25_22471373     AAsi    G    A        0      0        2 
  25 chr25_22471373     AKia    G    A        1      2        2 
  25 chr25_22471373     AOna    G    A      0.5      1        2 
  25 chr25_22471373     ASom    G    A        0      0        2 
  25 chr25_22471373     HCab    G    A        0      0        2 
  25 chr25_22471373     HPrz    G    A        0      0        2 
  25 chr25_22471373     ZBoe    G    A        0      0        2 
  25 chr25_22471373     ZGre    G    A        0      0        2 
  25 chr25_22471373     ZHar    G    A        0      0        2 
  25 chr25_22471373   Sample    G    A        0      0        2 
  25 chr25_22471610     AAsi    C    T        0      0        2 
  25 chr25_22471610     AKia    C    T        0      0        2 
  25 chr25_22471610     AOna    C    T        0      0        2 
  25 chr25_22471610     ASom    C    T        0      0        2 
  25 chr25_22471610     HCab    C    T        1      2        2 
  25 chr25_22471610     HPrz    C    T        1      2        2 
  25 chr25_22471610     ZBoe    C    T        0      0        2 
  25 chr25_22471610     ZGre    C    T        0      0        2 
  25 chr25_22471610     ZHar    C    T        0      0        2 
  25 chr25_22471610   Sample    C    T        1      2        2 
  25 chr25_22472254     AAsi    A    G        0      0        2 
  25 chr25_22472254     AKia    A    G        0      0        2 
  25 chr25_22472254     AOna    A    G        0      0        2 
  25 chr25_22472254     ASom    A    G        0      0        2 
  25 chr25_22472254     HCab    A    G        0      0        2 
  25 chr25_22472254     HPrz    A    G        0      0        2 
  25 chr25_22472254     ZBoe    A    G        1      2        2 
  25 chr25_22472254     ZGre    A    G        0      0        2 
  25 chr25_22472254     ZHar    A    G        0      0        2 
  25 chr25_22472254   Sample    A    G        0      0        2 
  25 chr25_22485831     AAsi    G    A        0      0        2 
  25 chr25_22485831     AKia    G    A        0      0        2 
  25 chr25_22485831     AOna    G    A        0      0        2 
  25 chr25_22485831     ASom    G    A        0      0        2 
  25 chr25_22485831     HCab    G    A        0      0        2 
  25 chr25_22485831     HPrz    G    A        0      0        2 
  25 chr25_22485831     ZBoe    G    A        0      0        2 
  25 chr25_22485831     ZGre    G    A      0.5      1        2 
  25 chr25_22485831     ZHar    G    A        0      0        2 
  25 chr25_22485831   Sample    G    A        0      0        2 
  25 chr25_22487615     AAsi    A    G        0      0        2 
  25 chr25_22487615     AKia    A    G        0      0        2 
  25 chr25_22487615     AOna    A    G        0      0        2 
  25 chr25_22487615     ASom    A    G        0      0        2 
  25 chr25_22487615     HCab    A    G        0      0        2 
  25 chr25_22487615     HPrz    A    G        0      0        2 
  25 chr25_22487615     ZBoe    A    G      0.5      1        2 
  25 chr25_22487615     ZGre    A    G        0      0        2 
  25 chr25_22487615     ZHar    A    G        0      0        2 
  25 chr25_22487615   Sample    A    G        0      0        2 
  25 chr25_22489205     AAsi    A    G        0      0        2 
  25 chr25_22489205     AKia    A    G        0      0        2 
  25 chr25_22489205     AOna    A    G        0      0        2 
  25 chr25_22489205     ASom    A    G        0      0        2 
  25 chr25_22489205     HCab    A    G        1      2        2 
  25 chr25_22489205     HPrz    A    G        1      2        2 
  25 chr25_22489205     ZBoe    A    G        0      0        2 
  25 chr25_22489205     ZGre    A    G        0      0        2 
  25 chr25_22489205     ZHar    A    G        0      0        2 
  25 chr25_22489205   Sample    A    G        1      2        2 
  25 chr25_22493361     AAsi    T    C        0      0        2 
  25 chr25_22493361     AKia    T    C        0      0        2 
  25 chr25_22493361     AOna    T    C        0      0        2 
  25 chr25_22493361     ASom    T    C        0      0        2 
  25 chr25_22493361     HCab    T    C        1      2        2 
  25 chr25_22493361     HPrz    T    C        1      2        2 
  25 chr25_22493361     ZBoe    T    C        0      0        2 
  25 chr25_22493361     ZGre    T    C        0      0        2 
  25 chr25_22493361     ZHar    T    C        0      0        2 
  25 chr25_22493361   Sample    T    C        1      2        2 
  25 chr25_22493557     AAsi    C    A        0      0        2 
  25 chr25_22493557     AKia    C    A        0      0        2 
  25 chr25_22493557     AOna    C    A      0.5      1        2 
  25 chr25_22493557     ASom    C    A        0      0        2 
  25 chr25_22493557     HCab    C    A        0      0        2 
  25 chr25_22493557     HPrz    C    A        0      0        2 
  25 chr25_22493557     ZBoe    C    A        0      0        2 
  25 chr25_22493557     ZGre    C    A        0      0        2 
  25 chr25_22493557     ZHar    C    A        0      0        2 
  25 chr25_22493557   Sample    C    A        0      0        2 
  25 chr25_22496340     AAsi    A    G        0      0        2 
  25 chr25_22496340     AKia    A    G        0      0        2 
  25 chr25_22496340     AOna    A    G        0      0        2 
  25 chr25_22496340     ASom    A    G        0      0        2 
  25 chr25_22496340     HCab    A    G        0      0        2 
  25 chr25_22496340     HPrz    A    G        0      0        2 
  25 chr25_22496340     ZBoe    A    G        0      0        2 
  25 chr25_22496340     ZGre    A    G        0      0        2 
  25 chr25_22496340     ZHar    A    G        1      2        2 
  25 chr25_22496340   Sample    A    G        0      0        2 
  25 chr25_22499800     AAsi    G    A        0      0        2 
  25 chr25_22499800     AKia    G    A        0      0        2 
  25 chr25_22499800     AOna    G    A        0      0        2 
  25 chr25_22499800     ASom    G    A        0      0        2 
  25 chr25_22499800     HCab    G    A        1      2        2 
  25 chr25_22499800     HPrz    G    A        1      2        2 
  25 chr25_22499800     ZBoe    G    A        0      0        2 
  25 chr25_22499800     ZGre    G    A        0      0        2 
  25 chr25_22499800     ZHar    G    A        0      0        2 
  25 chr25_22499800   Sample    G    A        1      2        2 
  25 chr25_22510703     AAsi    A    G        0      0        2 
  25 chr25_22510703     AKia    A    G        0      0        2 
  25 chr25_22510703     AOna    A    G      0.5      1        2 
  25 chr25_22510703     ASom    A    G        0      0        2 
  25 chr25_22510703     HCab    A    G        0      0        2 
  25 chr25_22510703     HPrz    A    G        0      0        2 
  25 chr25_22510703     ZBoe    A    G        0      0        2 
  25 chr25_22510703     ZGre    A    G        0      0        2 
  25 chr25_22510703     ZHar    A    G        0      0        2 
  25 chr25_22510703   Sample    A    G        0      0        2 
  25 chr25_22512060     AAsi    G    A        0      0        2 
  25 chr25_22512060     AKia    G    A        0      0        2 
  25 chr25_22512060     AOna    G    A        0      0        2 
  25 chr25_22512060     ASom    G    A        0      0        2 
  25 chr25_22512060     HCab    G    A        1      2        2 
  25 chr25_22512060     HPrz    G    A        1      2        2 
  25 chr25_22512060     ZBoe    G    A        0      0        2 
  25 chr25_22512060     ZGre    G    A        0      0        2 
  25 chr25_22512060     ZHar    G    A        0      0        2 
  25 chr25_22512060   Sample    G    A        1      2        2 
  25 chr25_22531910     AAsi    A    C        0      0        2 
  25 chr25_22531910     AKia    A    C        0      0        2 
  25 chr25_22531910     AOna    A    C        0      0        2 
  25 chr25_22531910     ASom    A    C        0      0        2 
  25 chr25_22531910     HCab    A    C        0      0        2 
  25 chr25_22531910     HPrz    A    C      0.5      1        2 
  25 chr25_22531910     ZBoe    A    C        0      0        2 
  25 chr25_22531910     ZGre    A    C        0      0        2 
  25 chr25_22531910     ZHar    A    C        0      0        2 
  25 chr25_22531910   Sample    A    C        0      0        2 
  25 chr25_22534556     AAsi    T    C        0      0        2 
  25 chr25_22534556     AKia    T    C        0      0        2 
  25 chr25_22534556     AOna    T    C        0      0        2 
  25 chr25_22534556     ASom    T    C        0      0        2 
  25 chr25_22534556     HCab    T    C        0      0        2 
  25 chr25_22534556     HPrz    T    C      0.5      1        2 
  25 chr25_22534556     ZBoe    T    C        0      0        2 
  25 chr25_22534556     ZGre    T    C        0      0        2 
  25 chr25_22534556     ZHar    T    C        0      0        2 
  25 chr25_22534556   Sample    T    C        0      0        2 
  25 chr25_22535648     AAsi    G    A        0      0        2 
  25 chr25_22535648     AKia    G    A        0      0        2 
  25 chr25_22535648     AOna    G    A        0      0        2 
  25 chr25_22535648     ASom    G    A        0      0        2 
  25 chr25_22535648     HCab    G    A        0      0        2 
  25 chr25_22535648     HPrz    G    A      0.5      1        2 
  25 chr25_22535648     ZBoe    G    A        0      0        2 
  25 chr25_22535648     ZGre    G    A        0      0        2 
  25 chr25_22535648     ZHar    G    A        0      0        2 
  25 chr25_22535648   Sample    G    A        0      0        2 
  25 chr25_22537699     AAsi    G    A      0.5      1        2 
  25 chr25_22537699     AKia    G    A        0      0        2 
  25 chr25_22537699     AOna    G    A        0      0        2 
  25 chr25_22537699     ASom    G    A        0      0        2 
  25 chr25_22537699     HCab    G    A        0      0        2 
  25 chr25_22537699     HPrz    G    A        0      0        2 
  25 chr25_22537699     ZBoe    G    A        0      0        2 
  25 chr25_22537699     ZGre    G    A        0      0        2 
  25 chr25_22537699     ZHar    G    A        0      0        2 
  25 chr25_22537699   Sample    G    A        0      0        2 
  25 chr25_22537839     AAsi    T    C        0      0        2 
  25 chr25_22537839     AKia    T    C        0      0        2 
  25 chr25_22537839     AOna    T    C        0      0        2 
  25 chr25_22537839     ASom    T    C        0      0        2 
  25 chr25_22537839     HCab    T    C        1      2        2 
  25 chr25_22537839     HPrz    T    C        1      2        2 
  25 chr25_22537839     ZBoe    T    C        0      0        2 
  25 chr25_22537839     ZGre    T    C        0      0        2 
  25 chr25_22537839     ZHar    T    C        0      0        2 
  25 chr25_22537839   Sample    T    C        1      2        2 
  25 chr25_22538855     AAsi    A    G        0      0        2 
  25 chr25_22538855     AKia    A    G        0      0        2 
  25 chr25_22538855     AOna    A    G        0      0        2 
  25 chr25_22538855     ASom    A    G        0      0        2 
  25 chr25_22538855     HCab    A    G      0.5      1        2 
  25 chr25_22538855     HPrz    A    G        0      0        2 
  25 chr25_22538855     ZBoe    A    G        0      0        2 
  25 chr25_22538855     ZGre    A    G        0      0        2 
  25 chr25_22538855     ZHar    A    G        0      0        2 
  25 chr25_22538855   Sample    A    G        0      0        2 
  25 chr25_22539011     AAsi    A    T        0      0        2 
  25 chr25_22539011     AKia    A    T        0      0        2 
  25 chr25_22539011     AOna    A    T        0      0        2 
  25 chr25_22539011     ASom    A    T        0      0        2 
  25 chr25_22539011     HCab    A    T        0      0        2 
  25 chr25_22539011     HPrz    A    T        0      0        2 
  25 chr25_22539011     ZBoe    A    T      0.5      1        2 
  25 chr25_22539011     ZGre    A    T        0      0        2 
  25 chr25_22539011     ZHar    A    T        0      0        2 
  25 chr25_22539011   Sample    A    T        0      0        2 
  25 chr25_22542093     AAsi    A    T        0      0        2 
  25 chr25_22542093     AKia    A    T        0      0        2 
  25 chr25_22542093     AOna    A    T        0      0        2 
  25 chr25_22542093     ASom    A    T        0      0        2 
  25 chr25_22542093     HCab    A    T        1      2        2 
  25 chr25_22542093     HPrz    A    T        1      2        2 
  25 chr25_22542093     ZBoe    A    T        0      0        2 
  25 chr25_22542093     ZGre    A    T        0      0        2 
  25 chr25_22542093     ZHar    A    T        0      0        2 
  25 chr25_22542093   Sample    A    T        1      2        2 
  25 chr25_22545772     AAsi    A    G        0      0        2 
  25 chr25_22545772     AKia    A    G        0      0        2 
  25 chr25_22545772     AOna    A    G        0      0        2 
  25 chr25_22545772     ASom    A    G        0      0        2 
  25 chr25_22545772     HCab    A    G        0      0        2 
  25 chr25_22545772     HPrz    A    G        0      0        2 
  25 chr25_22545772     ZBoe    A    G      0.5      1        2 
  25 chr25_22545772     ZGre    A    G        0      0        2 
  25 chr25_22545772     ZHar    A    G        0      0        2 
  25 chr25_22545772   Sample    A    G        0      0        2 
  25 chr25_22548935     AAsi    C    G        0      0        2 
  25 chr25_22548935     AKia    C    G        0      0        2 
  25 chr25_22548935     AOna    C    G        0      0        2 
  25 chr25_22548935     ASom    C    G        0      0        2 
  25 chr25_22548935     HCab    C    G        0      0        2 
  25 chr25_22548935     HPrz    C    G        0      0        2 
  25 chr25_22548935     ZBoe    C    G        1      2        2 
  25 chr25_22548935     ZGre    C    G        0      0        2 
  25 chr25_22548935     ZHar    C    G        1      2        2 
  25 chr25_22548935   Sample    C    G        0      0        2 
  25 chr25_22577556     AAsi    A    G        0      0        2 
  25 chr25_22577556     AKia    A    G        0      0        2 
  25 chr25_22577556     AOna    A    G        0      0        2 
  25 chr25_22577556     ASom    A    G        0      0        2 
  25 chr25_22577556     HCab    A    G      0.5      1        2 
  25 chr25_22577556     HPrz    A    G        1      2        2 
  25 chr25_22577556     ZBoe    A    G        0      0        2 
  25 chr25_22577556     ZGre    A    G        0      0        2 
  25 chr25_22577556     ZHar    A    G        0      0        2 
  25 chr25_22577556   Sample    A    G        1      2        2 
  25 chr25_22577693     AAsi    A    G      0.5      1        2 
  25 chr25_22577693     AKia    A    G        0      0        2 
  25 chr25_22577693     AOna    A    G        0      0        2 
  25 chr25_22577693     ASom    A    G        0      0        2 
  25 chr25_22577693     HCab    A    G        0      0        2 
  25 chr25_22577693     HPrz    A    G        0      0        2 
  25 chr25_22577693     ZBoe    A    G        0      0        2 
  25 chr25_22577693     ZGre    A    G        0      0        2 
  25 chr25_22577693     ZHar    A    G        0      0        2 
  25 chr25_22577693   Sample    A    G        0      0        2 
  25 chr25_22579159     AAsi    G    A        0      0        2 
  25 chr25_22579159     AKia    G    A        0      0        2 
  25 chr25_22579159     AOna    G    A        0      0        2 
  25 chr25_22579159     ASom    G    A        0      0        2 
  25 chr25_22579159     HCab    G    A      0.5      1        2 
  25 chr25_22579159     HPrz    G    A        0      0        2 
  25 chr25_22579159     ZBoe    G    A        0      0        2 
  25 chr25_22579159     ZGre    G    A        0      0        2 
  25 chr25_22579159     ZHar    G    A        0      0        2 
  25 chr25_22579159   Sample    G    A        1      2        2 
  25 chr25_22581748     AAsi    G    A        0      0        2 
  25 chr25_22581748     AKia    G    A        0      0        2 
  25 chr25_22581748     AOna    G    A        1      2        2 
  25 chr25_22581748     ASom    G    A        0      0        2 
  25 chr25_22581748     HCab    G    A        1      2        2 
  25 chr25_22581748     HPrz    G    A        1      2        2 
  25 chr25_22581748     ZBoe    G    A        0      0        2 
  25 chr25_22581748     ZGre    G    A        0      0        2 
  25 chr25_22581748     ZHar    G    A        0      0        2 
  25 chr25_22581748   Sample    G    A        1      2        2 
  25 chr25_22582588     AAsi    A    G        0      0        2 
  25 chr25_22582588     AKia    A    G        0      0        2 
  25 chr25_22582588     AOna    A    G        0      0        2 
  25 chr25_22582588     ASom    A    G        0      0        2 
  25 chr25_22582588     HCab    A    G        0      0        2 
  25 chr25_22582588     HPrz    A    G        0      0        2 
  25 chr25_22582588     ZBoe    A    G      0.5      1        2 
  25 chr25_22582588     ZGre    A    G        0      0        2 
  25 chr25_22582588     ZHar    A    G        0      0        2 
  25 chr25_22582588   Sample    A    G        0      0        2 
  25 chr25_22590633     AAsi    T    C        0      0        2 
  25 chr25_22590633     AKia    T    C        0      0        2 
  25 chr25_22590633     AOna    T    C        0      0        2 
  25 chr25_22590633     ASom    T    C        0      0        2 
  25 chr25_22590633     HCab    T    C        0      0        2 
  25 chr25_22590633     HPrz    T    C      0.5      1        2 
  25 chr25_22590633     ZBoe    T    C        0      0        2 
  25 chr25_22590633     ZGre    T    C        0      0        2 
  25 chr25_22590633     ZHar    T    C        0      0        2 
  25 chr25_22590633   Sample    T    C        0      0        2 
  25 chr25_22635397     AAsi    A    G        0      0        2 
  25 chr25_22635397     AKia    A    G        0      0        2 
  25 chr25_22635397     AOna    A    G        0      0        2 
  25 chr25_22635397     ASom    A    G        0      0        2 
  25 chr25_22635397     HCab    A    G        0      0        2 
  25 chr25_22635397     HPrz    A    G        0      0        2 
  25 chr25_22635397     ZBoe    A    G        0      0        2 
  25 chr25_22635397     ZGre    A    G        1      2        2 
  25 chr25_22635397     ZHar    A    G        1      2        2 
  25 chr25_22635397   Sample    A    G        0      0        2 
  25 chr25_22636323     AAsi    C    A        0      0        2 
  25 chr25_22636323     AKia    C    A        0      0        2 
  25 chr25_22636323     AOna    C    A        0      0        2 
  25 chr25_22636323     ASom    C    A        0      0        2 
  25 chr25_22636323     HCab    C    A        1      2        2 
  25 chr25_22636323     HPrz    C    A        1      2        2 
  25 chr25_22636323     ZBoe    C    A        0      0        2 
  25 chr25_22636323     ZGre    C    A        0      0        2 
  25 chr25_22636323     ZHar    C    A        0      0        2 
  25 chr25_22636323   Sample    C    A        1      2        2 
  25 chr25_22641513     AAsi    A    G        0      0        2 
  25 chr25_22641513     AKia    A    G        0      0        2 
  25 chr25_22641513     AOna    A    G        0      0        2 
  25 chr25_22641513     ASom    A    G        0      0        2 
  25 chr25_22641513     HCab    A    G        0      0        2 
  25 chr25_22641513     HPrz    A    G        0      0        2 
  25 chr25_22641513     ZBoe    A    G      0.5      1        2 
  25 chr25_22641513     ZGre    A    G        0      0        2 
  25 chr25_22641513     ZHar    A    G        0      0        2 
  25 chr25_22641513   Sample    A    G        0      0        2 
  25 chr25_22642822     AAsi    T    C        0      0        2 
  25 chr25_22642822     AKia    T    C        0      0        2 
  25 chr25_22642822     AOna    T    C      0.5      1        2 
  25 chr25_22642822     ASom    T    C        0      0        2 
  25 chr25_22642822     HCab    T    C        0      0        2 
  25 chr25_22642822     HPrz    T    C        0      0        2 
  25 chr25_22642822     ZBoe    T    C        0      0        2 
  25 chr25_22642822     ZGre    T    C        0      0        2 
  25 chr25_22642822     ZHar    T    C        0      0        2 
  25 chr25_22642822   Sample    T    C        0      0        2 
  25 chr25_22646790     AAsi    T    C        0      0        2 
  25 chr25_22646790     AKia    T    C        0      0        2 
  25 chr25_22646790     AOna    T    C        0      0        2 
  25 chr25_22646790     ASom    T    C        0      0        2 
  25 chr25_22646790     HCab    T    C        0      0        2 
  25 chr25_22646790     HPrz    T    C        0      0        2 
  25 chr25_22646790     ZBoe    T    C      0.5      1        2 
  25 chr25_22646790     ZGre    T    C        0      0        2 
  25 chr25_22646790     ZHar    T    C        0      0        2 
  25 chr25_22646790   Sample    T    C        0      0        2 
  25 chr25_22649615     AAsi    A    G        0      0        2 
  25 chr25_22649615     AKia    A    G        0      0        2 
  25 chr25_22649615     AOna    A    G        0      0        2 
  25 chr25_22649615     ASom    A    G        0      0        2 
  25 chr25_22649615     HCab    A    G        0      0        2 
  25 chr25_22649615     HPrz    A    G        0      0        2 
  25 chr25_22649615     ZBoe    A    G        0      0        2 
  25 chr25_22649615     ZGre    A    G        1      2        2 
  25 chr25_22649615     ZHar    A    G        0      0        2 
  25 chr25_22649615   Sample    A    G        0      0        2 
  25 chr25_22659182     AAsi    C    A        0      0        2 
  25 chr25_22659182     AKia    C    A        0      0        2 
  25 chr25_22659182     AOna    C    A        0      0        2 
  25 chr25_22659182     ASom    C    A        0      0        2 
  25 chr25_22659182     HCab    C    A        1      2        2 
  25 chr25_22659182     HPrz    C    A        1      2        2 
  25 chr25_22659182     ZBoe    C    A        0      0        2 
  25 chr25_22659182     ZGre    C    A        0      0        2 
  25 chr25_22659182     ZHar    C    A        0      0        2 
  25 chr25_22659182   Sample    C    A        1      2        2 
  25 chr25_22663169     AAsi    A    G        0      0        2 
  25 chr25_22663169     AKia    A    G      0.5      1        2 
  25 chr25_22663169     AOna    A    G        0      0        2 
  25 chr25_22663169     ASom    A    G        0      0        2 
  25 chr25_22663169     HCab    A    G        0      0        2 
  25 chr25_22663169     HPrz    A    G        0      0        2 
  25 chr25_22663169     ZBoe    A    G        0      0        2 
  25 chr25_22663169     ZGre    A    G        0      0        2 
  25 chr25_22663169     ZHar    A    G        0      0        2 
  25 chr25_22663169   Sample    A    G        0      0        2 
  25 chr25_22665288     AAsi    C    T        0      0        2 
  25 chr25_22665288     AKia    C    T        0      0        2 
  25 chr25_22665288     AOna    C    T        0      0        2 
  25 chr25_22665288     ASom    C    T        0      0        2 
  25 chr25_22665288     HCab    C    T        1      2        2 
  25 chr25_22665288     HPrz    C    T        1      2        2 
  25 chr25_22665288     ZBoe    C    T        0      0        2 
  25 chr25_22665288     ZGre    C    T        0      0        2 
  25 chr25_22665288     ZHar    C    T        0      0        2 
  25 chr25_22665288   Sample    C    T        1      2        2 
  25 chr25_22668116     AAsi    A    G        0      0        2 
  25 chr25_22668116     AKia    A    G        0      0        2 
  25 chr25_22668116     AOna    A    G        0      0        2 
  25 chr25_22668116     ASom    A    G        0      0        2 
  25 chr25_22668116     HCab    A    G        0      0        2 
  25 chr25_22668116     HPrz    A    G        0      0        2 
  25 chr25_22668116     ZBoe    A    G      0.5      1        2 
  25 chr25_22668116     ZGre    A    G        0      0        2 
  25 chr25_22668116     ZHar    A    G        0      0        2 
  25 chr25_22668116   Sample    A    G        0      0        2 
  25 chr25_22668538     AAsi    G    A        0      0        2 
  25 chr25_22668538     AKia    G    A        0      0        2 
  25 chr25_22668538     AOna    G    A        0      0        2 
  25 chr25_22668538     ASom    G    A        0      0        2 
  25 chr25_22668538     HCab    G    A        1      2        2 
  25 chr25_22668538     HPrz    G    A        1      2        2 
  25 chr25_22668538     ZBoe    G    A        0      0        2 
  25 chr25_22668538     ZGre    G    A        0      0        2 
  25 chr25_22668538     ZHar    G    A        0      0        2 
  25 chr25_22668538   Sample    G    A        1      2        2 
  25 chr25_22671019     AAsi    A    G        0      0        2 
  25 chr25_22671019     AKia    A    G      0.5      1        2 
  25 chr25_22671019     AOna    A    G        1      2        2 
  25 chr25_22671019     ASom    A    G        0      0        2 
  25 chr25_22671019     HCab    A    G        0      0        2 
  25 chr25_22671019     HPrz    A    G        0      0        2 
  25 chr25_22671019     ZBoe    A    G        0      0        2 
  25 chr25_22671019     ZGre    A    G        0      0        2 
  25 chr25_22671019     ZHar    A    G        0      0        2 
  25 chr25_22671019   Sample    A    G        0      0        2 
  25 chr25_22671080     AAsi    C    T        0      0        2 
  25 chr25_22671080     AKia    C    T        0      0        2 
  25 chr25_22671080     AOna    C    T        0      0        2 
  25 chr25_22671080     ASom    C    T        0      0        2 
  25 chr25_22671080     HCab    C    T        1      2        2 
  25 chr25_22671080     HPrz    C    T        1      2        2 
  25 chr25_22671080     ZBoe    C    T        0      0        2 
  25 chr25_22671080     ZGre    C    T        0      0        2 
  25 chr25_22671080     ZHar    C    T        0      0        2 
  25 chr25_22671080   Sample    C    T        1      2        2 
  25 chr25_22676017     AAsi    A    C      0.5      1        2 
  25 chr25_22676017     AKia    A    C        0      0        2 
  25 chr25_22676017     AOna    A    C        0      0        2 
  25 chr25_22676017     ASom    A    C        1      2        2 
  25 chr25_22676017     HCab    A    C        0      0        2 
  25 chr25_22676017     HPrz    A    C        0      0        2 
  25 chr25_22676017     ZBoe    A    C        0      0        2 
  25 chr25_22676017     ZGre    A    C        0      0        2 
  25 chr25_22676017     ZHar    A    C        0      0        2 
  25 chr25_22676017   Sample    A    C        0      0        2 
  25 chr25_22676368     AAsi    A    G        0      0        2 
  25 chr25_22676368     AKia    A    G        0      0        2 
  25 chr25_22676368     AOna    A    G        0      0        2 
  25 chr25_22676368     ASom    A    G        0      0        2 
  25 chr25_22676368     HCab    A    G        1      2        2 
  25 chr25_22676368     HPrz    A    G        1      2        2 
  25 chr25_22676368     ZBoe    A    G        0      0        2 
  25 chr25_22676368     ZGre    A    G        0      0        2 
  25 chr25_22676368     ZHar    A    G        0      0        2 
  25 chr25_22676368   Sample    A    G        1      2        2 
  25 chr25_22676622     AAsi    G    C        0      0        2 
  25 chr25_22676622     AKia    G    C      0.5      1        2 
  25 chr25_22676622     AOna    G    C        1      2        2 
  25 chr25_22676622     ASom    G    C        0      0        2 
  25 chr25_22676622     HCab    G    C        0      0        2 
  25 chr25_22676622     HPrz    G    C        0      0        2 
  25 chr25_22676622     ZBoe    G    C        0      0        2 
  25 chr25_22676622     ZGre    G    C        0      0        2 
  25 chr25_22676622     ZHar    G    C        0      0        2 
  25 chr25_22676622   Sample    G    C        0      0        2 
  25 chr25_22681714     AAsi    A    G        0      0        2 
  25 chr25_22681714     AKia    A    G        0      0        2 
  25 chr25_22681714     AOna    A    G        0      0        2 
  25 chr25_22681714     ASom    A    G        1      2        2 
  25 chr25_22681714     HCab    A    G        0      0        2 
  25 chr25_22681714     HPrz    A    G        0      0        2 
  25 chr25_22681714     ZBoe    A    G        0      0        2 
  25 chr25_22681714     ZGre    A    G        0      0        2 
  25 chr25_22681714     ZHar    A    G        0      0        2 
  25 chr25_22681714   Sample    A    G        0      0        2 
  25 chr25_22687214     AAsi    T    C        1      2        2 
  25 chr25_22687214     AKia    T    C        1      2        2 
  25 chr25_22687214     AOna    T    C        1      2        2 
  25 chr25_22687214     ASom    T    C        1      2        2 
  25 chr25_22687214     HCab    T    C        0      0        2 
  25 chr25_22687214     HPrz    T    C        0      0        2 
  25 chr25_22687214     ZBoe    T    C        0      0        2 
  25 chr25_22687214     ZGre    T    C        0      0        2 
  25 chr25_22687214     ZHar    T    C        0      0        2 
  25 chr25_22687214   Sample    T    C        0      0        2 
  25 chr25_22700448     AAsi    T    C        0      0        2 
  25 chr25_22700448     AKia    T    C      0.5      1        2 
  25 chr25_22700448     AOna    T    C        0      0        2 
  25 chr25_22700448     ASom    T    C        0      0        2 
  25 chr25_22700448     HCab    T    C        0      0        2 
  25 chr25_22700448     HPrz    T    C        0      0        2 
  25 chr25_22700448     ZBoe    T    C        0      0        2 
  25 chr25_22700448     ZGre    T    C        0      0        2 
  25 chr25_22700448     ZHar    T    C        0      0        2 
  25 chr25_22700448   Sample    T    C        0      0        2 
  25 chr25_22701648     AAsi    T    G        0      0        2 
  25 chr25_22701648     AKia    T    G        0      0        2 
  25 chr25_22701648     AOna    T    G        0      0        2 
  25 chr25_22701648     ASom    T    G        1      2        2 
  25 chr25_22701648     HCab    T    G        0      0        2 
  25 chr25_22701648     HPrz    T    G        0      0        2 
  25 chr25_22701648     ZBoe    T    G        0      0        2 
  25 chr25_22701648     ZGre    T    G        0      0        2 
  25 chr25_22701648     ZHar    T    G        0      0        2 
  25 chr25_22701648   Sample    T    G        0      0        2 
  25 chr25_22702330     AAsi    C    T        0      0        2 
  25 chr25_22702330     AKia    C    T        0      0        2 
  25 chr25_22702330     AOna    C    T        0      0        2 
  25 chr25_22702330     ASom    C    T        0      0        2 
  25 chr25_22702330     HCab    C    T        0      0        2 
  25 chr25_22702330     HPrz    C    T        0      0        2 
  25 chr25_22702330     ZBoe    C    T        1      2        2 
  25 chr25_22702330     ZGre    C    T        0      0        2 
  25 chr25_22702330     ZHar    C    T        1      2        2 
  25 chr25_22702330   Sample    C    T        0      0        2 
  25 chr25_22706741     AAsi    C    T        0      0        2 
  25 chr25_22706741     AKia    C    T        0      0        2 
  25 chr25_22706741     AOna    C    T        0      0        2 
  25 chr25_22706741     ASom    C    T        0      0        2 
  25 chr25_22706741     HCab    C    T        1      2        2 
  25 chr25_22706741     HPrz    C    T        1      2        2 
  25 chr25_22706741     ZBoe    C    T        0      0        2 
  25 chr25_22706741     ZGre    C    T        0      0        2 
  25 chr25_22706741     ZHar    C    T        0      0        2 
  25 chr25_22706741   Sample    C    T        1      2        2 
  25 chr25_22708725     AAsi    T    G        0      0        2 
  25 chr25_22708725     AKia    T    G        0      0        2 
  25 chr25_22708725     AOna    T    G        0      0        2 
  25 chr25_22708725     ASom    T    G        0      0        2 
  25 chr25_22708725     HCab    T    G        1      2        2 
  25 chr25_22708725     HPrz    T    G        1      2        2 
  25 chr25_22708725     ZBoe    T    G        0      0        2 
  25 chr25_22708725     ZGre    T    G        0      0        2 
  25 chr25_22708725     ZHar    T    G        0      0        2 
  25 chr25_22708725   Sample    T    G        1      2        2 
  25 chr25_22709222     AAsi    A    G        0      0        2 
  25 chr25_22709222     AKia    A    G        0      0        2 
  25 chr25_22709222     AOna    A    G        0      0        2 
  25 chr25_22709222     ASom    A    G        0      0        2 
  25 chr25_22709222     HCab    A    G        0      0        2 
  25 chr25_22709222     HPrz    A    G        0      0        2 
  25 chr25_22709222     ZBoe    A    G        0      0        2 
  25 chr25_22709222     ZGre    A    G      0.5      1        2 
  25 chr25_22709222     ZHar    A    G        0      0        2 
  25 chr25_22709222   Sample    A    G        0      0        2 
  25 chr25_22710054     AAsi    C    T        0      0        2 
  25 chr25_22710054     AKia    C    T        0      0        2 
  25 chr25_22710054     AOna    C    T        0      0        2 
  25 chr25_22710054     ASom    C    T        0      0        2 
  25 chr25_22710054     HCab    C    T        1      2        2 
  25 chr25_22710054     HPrz    C    T        0      0        2 
  25 chr25_22710054     ZBoe    C    T        0      0        2 
  25 chr25_22710054     ZGre    C    T        0      0        2 
  25 chr25_22710054     ZHar    C    T        0      0        2 
  25 chr25_22710054   Sample    C    T        0      0        2 
  25 chr25_22716241     AAsi    G    A        1      2        2 
  25 chr25_22716241     AKia    G    A        0      0        2 
  25 chr25_22716241     AOna    G    A        0      0        2 
  25 chr25_22716241     ASom    G    A        1      2        2 
  25 chr25_22716241     HCab    G    A        0      0        2 
  25 chr25_22716241     HPrz    G    A        0      0        2 
  25 chr25_22716241     ZBoe    G    A        0      0        2 
  25 chr25_22716241     ZGre    G    A        0      0        2 
  25 chr25_22716241     ZHar    G    A        0      0        2 
  25 chr25_22716241   Sample    G    A        0      0        2 
  25 chr25_22718239     AAsi    C    T        0      0        2 
  25 chr25_22718239     AKia    C    T        0      0        2 
  25 chr25_22718239     AOna    C    T        0      0        2 
  25 chr25_22718239     ASom    C    T        0      0        2 
  25 chr25_22718239     HCab    C    T        1      2        2 
  25 chr25_22718239     HPrz    C    T        1      2        2 
  25 chr25_22718239     ZBoe    C    T        0      0        2 
  25 chr25_22718239     ZGre    C    T        0      0        2 
  25 chr25_22718239     ZHar    C    T        0      0        2 
  25 chr25_22718239   Sample    C    T        1      2        2 
  25 chr25_22744447     AAsi    G    C        0      0        2 
  25 chr25_22744447     AKia    G    C        0      0        2 
  25 chr25_22744447     AOna    G    C        0      0        2 
  25 chr25_22744447     ASom    G    C        0      0        2 
  25 chr25_22744447     HCab    G    C        1      2        2 
  25 chr25_22744447     HPrz    G    C        1      2        2 
  25 chr25_22744447     ZBoe    G    C        0      0        2 
  25 chr25_22744447     ZGre    G    C        0      0        2 
  25 chr25_22744447     ZHar    G    C        0      0        2 
  25 chr25_22744447   Sample    G    C        1      2        2 
  25 chr25_22750613     AAsi    G    A        0      0        2 
  25 chr25_22750613     AKia    G    A        0      0        2 
  25 chr25_22750613     AOna    G    A        0      0        2 
  25 chr25_22750613     ASom    G    A        1      2        2 
  25 chr25_22750613     HCab    G    A        0      0        2 
  25 chr25_22750613     HPrz    G    A        0      0        2 
  25 chr25_22750613     ZBoe    G    A        0      0        2 
  25 chr25_22750613     ZGre    G    A        0      0        2 
  25 chr25_22750613     ZHar    G    A        0      0        2 
  25 chr25_22750613   Sample    G    A        0      0        2 
  25 chr25_22762792     AAsi    G    A        0      0        2 
  25 chr25_22762792     AKia    G    A        0      0        2 
  25 chr25_22762792     AOna    G    A        0      0        2 
  25 chr25_22762792     ASom    G    A        0      0        2 
  25 chr25_22762792     HCab    G    A        0      0        2 
  25 chr25_22762792     HPrz    G    A        0      0        2 
  25 chr25_22762792     ZBoe    G    A      0.5      1        2 
  25 chr25_22762792     ZGre    G    A        0      0        2 
  25 chr25_22762792     ZHar    G    A        0      0        2 
  25 chr25_22762792   Sample    G    A        0      0        2 
  25 chr25_22763828     AAsi    T    C        0      0        2 
  25 chr25_22763828     AKia    T    C        0      0        2 
  25 chr25_22763828     AOna    T    C        0      0        2 
  25 chr25_22763828     ASom    T    C        0      0        2 
  25 chr25_22763828     HCab    T    C        1      2        2 
  25 chr25_22763828     HPrz    T    C        1      2        2 
  25 chr25_22763828     ZBoe    T    C        0      0        2 
  25 chr25_22763828     ZGre    T    C        0      0        2 
  25 chr25_22763828     ZHar    T    C        0      0        2 
  25 chr25_22763828   Sample    T    C        1      2        2 
  25 chr25_22769660     AAsi    C    A        0      0        2 
  25 chr25_22769660     AKia    C    A        0      0        2 
  25 chr25_22769660     AOna    C    A        0      0        2 
  25 chr25_22769660     ASom    C    A        0      0        2 
  25 chr25_22769660     HCab    C    A      0.5      1        2 
  25 chr25_22769660     HPrz    C    A        0      0        2 
  25 chr25_22769660     ZBoe    C    A        0      0        2 
  25 chr25_22769660     ZGre    C    A        0      0        2 
  25 chr25_22769660     ZHar    C    A        0      0        2 
  25 chr25_22769660   Sample    C    A        0      0        2 
  25 chr25_22770134     AAsi    C    T        1      2        2 
  25 chr25_22770134     AKia    C    T        0      0        2 
  25 chr25_22770134     AOna    C    T        0      0        2 
  25 chr25_22770134     ASom    C    T        0      0        2 
  25 chr25_22770134     HCab    C    T        0      0        2 
  25 chr25_22770134     HPrz    C    T        0      0        2 
  25 chr25_22770134     ZBoe    C    T        0      0        2 
  25 chr25_22770134     ZGre    C    T        0      0        2 
  25 chr25_22770134     ZHar    C    T        0      0        2 
  25 chr25_22770134   Sample    C    T        0      0        2 
  25 chr25_22772487     AAsi    T    C        0      0        2 
  25 chr25_22772487     AKia    T    C        0      0        2 
  25 chr25_22772487     AOna    T    C      0.5      1        2 
  25 chr25_22772487     ASom    T    C        0      0        2 
  25 chr25_22772487     HCab    T    C        0      0        2 
  25 chr25_22772487     HPrz    T    C        0      0        2 
  25 chr25_22772487     ZBoe    T    C        0      0        2 
  25 chr25_22772487     ZGre    T    C        0      0        2 
  25 chr25_22772487     ZHar    T    C        0      0        2 
  25 chr25_22772487   Sample    T    C        0      0        2 
  25 chr25_22777233     AAsi    A    C        0      0        2 
  25 chr25_22777233     AKia    A    C        0      0        2 
  25 chr25_22777233     AOna    A    C        0      0        2 
  25 chr25_22777233     ASom    A    C        0      0        2 
  25 chr25_22777233     HCab    A    C      0.5      1        2 
  25 chr25_22777233     HPrz    A    C        0      0        2 
  25 chr25_22777233     ZBoe    A    C        0      0        2 
  25 chr25_22777233     ZGre    A    C        0      0        2 
  25 chr25_22777233     ZHar    A    C        0      0        2 
  25 chr25_22777233   Sample    A    C        0      0        2 
  25 chr25_22777262     AAsi    G    A        0      0        2 
  25 chr25_22777262     AKia    G    A        0      0        2 
  25 chr25_22777262     AOna    G    A        0      0        2 
  25 chr25_22777262     ASom    G    A        0      0        2 
  25 chr25_22777262     HCab    G    A        1      2        2 
  25 chr25_22777262     HPrz    G    A        1      2        2 
  25 chr25_22777262     ZBoe    G    A        0      0        2 
  25 chr25_22777262     ZGre    G    A        0      0        2 
  25 chr25_22777262     ZHar    G    A        0      0        2 
  25 chr25_22777262   Sample    G    A        1      2        2 
  25 chr25_22781165     AAsi    G    A        1      2        2 
  25 chr25_22781165     AKia    G    A        0      0        2 
  25 chr25_22781165     AOna    G    A        0      0        2 
  25 chr25_22781165     ASom    G    A        1      2        2 
  25 chr25_22781165     HCab    G    A        0      0        2 
  25 chr25_22781165     HPrz    G    A        0      0        2 
  25 chr25_22781165     ZBoe    G    A        0      0        2 
  25 chr25_22781165     ZGre    G    A        0      0        2 
  25 chr25_22781165     ZHar    G    A        0      0        2 
  25 chr25_22781165   Sample    G    A        0      0        2 
  25 chr25_22784520     AAsi    G    C        0      0        2 
  25 chr25_22784520     AKia    G    C        0      0        2 
  25 chr25_22784520     AOna    G    C        0      0        2 
  25 chr25_22784520     ASom    G    C        0      0        2 
  25 chr25_22784520     HCab    G    C        1      2        2 
  25 chr25_22784520     HPrz    G    C        1      2        2 
  25 chr25_22784520     ZBoe    G    C        0      0        2 
  25 chr25_22784520     ZGre    G    C        0      0        2 
  25 chr25_22784520     ZHar    G    C        0      0        2 
  25 chr25_22784520   Sample    G    C        1      2        2 
  25 chr25_22784680     AAsi    C    T        0      0        2 
  25 chr25_22784680     AKia    C    T        0      0        2 
  25 chr25_22784680     AOna    C    T        0      0        2 
  25 chr25_22784680     ASom    C    T        0      0        2 
  25 chr25_22784680     HCab    C    T        0      0        2 
  25 chr25_22784680     HPrz    C    T        0      0        2 
  25 chr25_22784680     ZBoe    C    T      0.5      1        2 
  25 chr25_22784680     ZGre    C    T        0      0        2 
  25 chr25_22784680     ZHar    C    T        0      0        2 
  25 chr25_22784680   Sample    C    T        0      0        2 
  25 chr25_22785256     AAsi    T    C        0      0        2 
  25 chr25_22785256     AKia    T    C        0      0        2 
  25 chr25_22785256     AOna    T    C        0      0        2 
  25 chr25_22785256     ASom    T    C        0      0        2 
  25 chr25_22785256     HCab    T    C        1      2        2 
  25 chr25_22785256     HPrz    T    C        1      2        2 
  25 chr25_22785256     ZBoe    T    C        0      0        2 
  25 chr25_22785256     ZGre    T    C        0      0        2 
  25 chr25_22785256     ZHar    T    C        0      0        2 
  25 chr25_22785256   Sample    T    C        1      2        2 
  25 chr25_22785390     AAsi    G    T        1      2        2 
  25 chr25_22785390     AKia    G    T        0      0        2 
  25 chr25_22785390     AOna    G    T        0      0        2 
  25 chr25_22785390     ASom    G    T        1      2        2 
  25 chr25_22785390     HCab    G    T        1      2        2 
  25 chr25_22785390     HPrz    G    T        1      2        2 
  25 chr25_22785390     ZBoe    G    T        0      0        2 
  25 chr25_22785390     ZGre    G    T        0      0        2 
  25 chr25_22785390     ZHar    G    T        0      0        2 
  25 chr25_22785390   Sample    G    T        1      2        2 
  25 chr25_22785402     AAsi    T    C        0      0        2 
  25 chr25_22785402     AKia    T    C        0      0        2 
  25 chr25_22785402     AOna    T    C      0.5      1        2 
  25 chr25_22785402     ASom    T    C        0      0        2 
  25 chr25_22785402     HCab    T    C        0      0        2 
  25 chr25_22785402     HPrz    T    C        0      0        2 
  25 chr25_22785402     ZBoe    T    C        0      0        2 
  25 chr25_22785402     ZGre    T    C        0      0        2 
  25 chr25_22785402     ZHar    T    C        0      0        2 
  25 chr25_22785402   Sample    T    C        0      0        2 
  25 chr25_22788438     AAsi    T    C        0      0        2 
  25 chr25_22788438     AKia    T    C        0      0        2 
  25 chr25_22788438     AOna    T    C        0      0        2 
  25 chr25_22788438     ASom    T    C        0      0        2 
  25 chr25_22788438     HCab    T    C        1      2        2 
  25 chr25_22788438     HPrz    T    C        1      2        2 
  25 chr25_22788438     ZBoe    T    C        0      0        2 
  25 chr25_22788438     ZGre    T    C        0      0        2 
  25 chr25_22788438     ZHar    T    C        0      0        2 
  25 chr25_22788438   Sample    T    C        1      2        2 
  25 chr25_22795809     AAsi    T    A        0      0        2 
  25 chr25_22795809     AKia    T    A        0      0        2 
  25 chr25_22795809     AOna    T    A        0      0        2 
  25 chr25_22795809     ASom    T    A        0      0        2 
  25 chr25_22795809     HCab    T    A        1      2        2 
  25 chr25_22795809     HPrz    T    A        1      2        2 
  25 chr25_22795809     ZBoe    T    A        0      0        2 
  25 chr25_22795809     ZGre    T    A        0      0        2 
  25 chr25_22795809     ZHar    T    A        0      0        2 
  25 chr25_22795809   Sample    T    A        1      2        2 
  25 chr25_22796907     AAsi    A    C        0      0        2 
  25 chr25_22796907     AKia    A    C        0      0        2 
  25 chr25_22796907     AOna    A    C        0      0        2 
  25 chr25_22796907     ASom    A    C        0      0        2 
  25 chr25_22796907     HCab    A    C        1      2        2 
  25 chr25_22796907     HPrz    A    C        1      2        2 
  25 chr25_22796907     ZBoe    A    C        0      0        2 
  25 chr25_22796907     ZGre    A    C        0      0        2 
  25 chr25_22796907     ZHar    A    C        0      0        2 
  25 chr25_22796907   Sample    A    C        1      2        2 
  25 chr25_22799736     AAsi    T    C        0      0        2 
  25 chr25_22799736     AKia    T    C        0      0        2 
  25 chr25_22799736     AOna    T    C        0      0        2 
  25 chr25_22799736     ASom    T    C        0      0        2 
  25 chr25_22799736     HCab    T    C        0      0        2 
  25 chr25_22799736     HPrz    T    C        0      0        2 
  25 chr25_22799736     ZBoe    T    C        0      0        2 
  25 chr25_22799736     ZGre    T    C      0.5      1        2 
  25 chr25_22799736     ZHar    T    C        0      0        2 
  25 chr25_22799736   Sample    T    C        0      0        2 
  25 chr25_22799838     AAsi    C    T        0      0        2 
  25 chr25_22799838     AKia    C    T        0      0        2 
  25 chr25_22799838     AOna    C    T        0      0        2 
  25 chr25_22799838     ASom    C    T        0      0        2 
  25 chr25_22799838     HCab    C    T        1      2        2 
  25 chr25_22799838     HPrz    C    T        1      2        2 
  25 chr25_22799838     ZBoe    C    T        0      0        2 
  25 chr25_22799838     ZGre    C    T        0      0        2 
  25 chr25_22799838     ZHar    C    T        0      0        2 
  25 chr25_22799838   Sample    C    T        1      2        2 
  25 chr25_22811012     AAsi    T    C        0      0        2 
  25 chr25_22811012     AKia    T    C        0      0        2 
  25 chr25_22811012     AOna    T    C        0      0        2 
  25 chr25_22811012     ASom    T    C        0      0        2 
  25 chr25_22811012     HCab    T    C        0      0        2 
  25 chr25_22811012     HPrz    T    C        0      0        2 
  25 chr25_22811012     ZBoe    T    C      0.5      1        2 
  25 chr25_22811012     ZGre    T    C        0      0        2 
  25 chr25_22811012     ZHar    T    C        0      0        2 
  25 chr25_22811012   Sample    T    C        0      0        2 
  25 chr25_22811652     AAsi    G    T        0      0        2 
  25 chr25_22811652     AKia    G    T        0      0        2 
  25 chr25_22811652     AOna    G    T      0.5      1        2 
  25 chr25_22811652     ASom    G    T        0      0        2 
  25 chr25_22811652     HCab    G    T        0      0        2 
  25 chr25_22811652     HPrz    G    T        0      0        2 
  25 chr25_22811652     ZBoe    G    T        0      0        2 
  25 chr25_22811652     ZGre    G    T        0      0        2 
  25 chr25_22811652     ZHar    G    T        0      0        2 
  25 chr25_22811652   Sample    G    T        0      0        2 
  25 chr25_22812184     AAsi    G    A        0      0        2 
  25 chr25_22812184     AKia    G    A      0.5      1        2 
  25 chr25_22812184     AOna    G    A        0      0        2 
  25 chr25_22812184     ASom    G    A        0      0        2 
  25 chr25_22812184     HCab    G    A        0      0        2 
  25 chr25_22812184     HPrz    G    A        0      0        2 
  25 chr25_22812184     ZBoe    G    A        0      0        2 
  25 chr25_22812184     ZGre    G    A        0      0        2 
  25 chr25_22812184     ZHar    G    A        0      0        2 
  25 chr25_22812184   Sample    G    A        0      0        2 
  25 chr25_22813344     AAsi    G    A        0      0        2 
  25 chr25_22813344     AKia    G    A        0      0        2 
  25 chr25_22813344     AOna    G    A        0      0        2 
  25 chr25_22813344     ASom    G    A        0      0        2 
  25 chr25_22813344     HCab    G    A        0      0        2 
  25 chr25_22813344     HPrz    G    A        0      0        2 
  25 chr25_22813344     ZBoe    G    A        0      0        2 
  25 chr25_22813344     ZGre    G    A        0      0        2 
  25 chr25_22813344     ZHar    G    A      0.5      1        2 
  25 chr25_22813344   Sample    G    A        0      0        2 
  25 chr25_22816969     AAsi    G    A        0      0        2 
  25 chr25_22816969     AKia    G    A        0      0        2 
  25 chr25_22816969     AOna    G    A        0      0        2 
  25 chr25_22816969     ASom    G    A        1      2        2 
  25 chr25_22816969     HCab    G    A        0      0        2 
  25 chr25_22816969     HPrz    G    A        0      0        2 
  25 chr25_22816969     ZBoe    G    A        0      0        2 
  25 chr25_22816969     ZGre    G    A        0      0        2 
  25 chr25_22816969     ZHar    G    A        0      0        2 
  25 chr25_22816969   Sample    G    A        0      0        2 
  25 chr25_22819830     AAsi    A    G        0      0        2 
  25 chr25_22819830     AKia    A    G        0      0        2 
  25 chr25_22819830     AOna    A    G        0      0        2 
  25 chr25_22819830     ASom    A    G        0      0        2 
  25 chr25_22819830     HCab    A    G        1      2        2 
  25 chr25_22819830     HPrz    A    G        1      2        2 
  25 chr25_22819830     ZBoe    A    G        0      0        2 
  25 chr25_22819830     ZGre    A    G        0      0        2 
  25 chr25_22819830     ZHar    A    G        0      0        2 
  25 chr25_22819830   Sample    A    G        1      2        2 
  25 chr25_22820337     AAsi    A    C        1      2        2 
  25 chr25_22820337     AKia    A    C      0.5      1        2 
  25 chr25_22820337     AOna    A    C        0      0        2 
  25 chr25_22820337     ASom    A    C        1      2        2 
  25 chr25_22820337     HCab    A    C        0      0        2 
  25 chr25_22820337     HPrz    A    C        0      0        2 
  25 chr25_22820337     ZBoe    A    C        0      0        2 
  25 chr25_22820337     ZGre    A    C        0      0        2 
  25 chr25_22820337     ZHar    A    C        0      0        2 
  25 chr25_22820337   Sample    A    C        0      0        2 
  25 chr25_22821095     AAsi    T    C        0      0        2 
  25 chr25_22821095     AKia    T    C        0      0        2 
  25 chr25_22821095     AOna    T    C        0      0        2 
  25 chr25_22821095     ASom    T    C        0      0        2 
  25 chr25_22821095     HCab    T    C        0      0        2 
  25 chr25_22821095     HPrz    T    C        0      0        2 
  25 chr25_22821095     ZBoe    T    C        0      0        2 
  25 chr25_22821095     ZGre    T    C        0      0        2 
  25 chr25_22821095     ZHar    T    C        1      2        2 
  25 chr25_22821095   Sample    T    C        0      0        2 
  25 chr25_22834676     AAsi    A    G        0      0        2 
  25 chr25_22834676     AKia    A    G        0      0        2 
  25 chr25_22834676     AOna    A    G        0      0        2 
  25 chr25_22834676     ASom    A    G        0      0        2 
  25 chr25_22834676     HCab    A    G        0      0        2 
  25 chr25_22834676     HPrz    A    G        0      0        2 
  25 chr25_22834676     ZBoe    A    G        0      0        2 
  25 chr25_22834676     ZGre    A    G        0      0        2 
  25 chr25_22834676     ZHar    A    G      0.5      1        2 
  25 chr25_22834676   Sample    A    G        0      0        2 
  25 chr25_22836756     AAsi    T    C        0      0        2 
  25 chr25_22836756     AKia    T    C      0.5      1        2 
  25 chr25_22836756     AOna    T    C        0      0        2 
  25 chr25_22836756     ASom    T    C        0      0        2 
  25 chr25_22836756     HCab    T    C        0      0        2 
  25 chr25_22836756     HPrz    T    C        0      0        2 
  25 chr25_22836756     ZBoe    T    C        0      0        2 
  25 chr25_22836756     ZGre    T    C        0      0        2 
  25 chr25_22836756     ZHar    T    C        0      0        2 
  25 chr25_22836756   Sample    T    C        0      0        2 
  25 chr25_22843520     AAsi    T    G        0      0        2 
  25 chr25_22843520     AKia    T    G        0      0        2 
  25 chr25_22843520     AOna    T    G        0      0        2 
  25 chr25_22843520     ASom    T    G        0      0        2 
  25 chr25_22843520     HCab    T    G        0      0        2 
  25 chr25_22843520     HPrz    T    G        0      0        2 
  25 chr25_22843520     ZBoe    T    G      0.5      1        2 
  25 chr25_22843520     ZGre    T    G        1      2        2 
  25 chr25_22843520     ZHar    T    G        0      0        2 
  25 chr25_22843520   Sample    T    G        0      0        2 
  25 chr25_22848272     AAsi    C    A        0      0        2 
  25 chr25_22848272     AKia    C    A      0.5      1        2 
  25 chr25_22848272     AOna    C    A        0      0        2 
  25 chr25_22848272     ASom    C    A        0      0        2 
  25 chr25_22848272     HCab    C    A        0      0        2 
  25 chr25_22848272     HPrz    C    A        0      0        2 
  25 chr25_22848272     ZBoe    C    A        0      0        2 
  25 chr25_22848272     ZGre    C    A        0      0        2 
  25 chr25_22848272     ZHar    C    A        0      0        2 
  25 chr25_22848272   Sample    C    A        0      0        2 
  25 chr25_22851441     AAsi    T    C        1      2        2 
  25 chr25_22851441     AKia    T    C        0      0        2 
  25 chr25_22851441     AOna    T    C        0      0        2 
  25 chr25_22851441     ASom    T    C        0      0        2 
  25 chr25_22851441     HCab    T    C        0      0        2 
  25 chr25_22851441     HPrz    T    C        0      0        2 
  25 chr25_22851441     ZBoe    T    C        0      0        2 
  25 chr25_22851441     ZGre    T    C        0      0        2 
  25 chr25_22851441     ZHar    T    C        0      0        2 
  25 chr25_22851441   Sample    T    C        0      0        2 
  25 chr25_22851744     AAsi    T    C        0      0        2 
  25 chr25_22851744     AKia    T    C        0      0        2 
  25 chr25_22851744     AOna    T    C        0      0        2 
  25 chr25_22851744     ASom    T    C        0      0        2 
  25 chr25_22851744     HCab    T    C        1      2        2 
  25 chr25_22851744     HPrz    T    C        1      2        2 
  25 chr25_22851744     ZBoe    T    C        0      0        2 
  25 chr25_22851744     ZGre    T    C        0      0        2 
  25 chr25_22851744     ZHar    T    C        0      0        2 
  25 chr25_22851744   Sample    T    C        1      2        2 
  25 chr25_22872982     AAsi    G    A        0      0        2 
  25 chr25_22872982     AKia    G    A        0      0        2 
  25 chr25_22872982     AOna    G    A        0      0        2 
  25 chr25_22872982     ASom    G    A        0      0        2 
  25 chr25_22872982     HCab    G    A        1      2        2 
  25 chr25_22872982     HPrz    G    A        1      2        2 
  25 chr25_22872982     ZBoe    G    A        0      0        2 
  25 chr25_22872982     ZGre    G    A        0      0        2 
  25 chr25_22872982     ZHar    G    A        0      0        2 
  25 chr25_22872982   Sample    G    A        1      2        2 
  25 chr25_22873175     AAsi    C    T        0      0        2 
  25 chr25_22873175     AKia    C    T        0      0        2 
  25 chr25_22873175     AOna    C    T        0      0        2 
  25 chr25_22873175     ASom    C    T        0      0        2 
  25 chr25_22873175     HCab    C    T        0      0        2 
  25 chr25_22873175     HPrz    C    T        0      0        2 
  25 chr25_22873175     ZBoe    C    T        0      0        2 
  25 chr25_22873175     ZGre    C    T        0      0        2 
  25 chr25_22873175     ZHar    C    T        1      2        2 
  25 chr25_22873175   Sample    C    T        0      0        2 
  25 chr25_22875204     AAsi    A    C        0      0        2 
  25 chr25_22875204     AKia    A    C        0      0        2 
  25 chr25_22875204     AOna    A    C        0      0        2 
  25 chr25_22875204     ASom    A    C        0      0        2 
  25 chr25_22875204     HCab    A    C        0      0        2 
  25 chr25_22875204     HPrz    A    C        0      0        2 
  25 chr25_22875204     ZBoe    A    C        0      0        2 
  25 chr25_22875204     ZGre    A    C        0      0        2 
  25 chr25_22875204     ZHar    A    C      0.5      1        2 
  25 chr25_22875204   Sample    A    C        0      0        2 
  25 chr25_22877495     AAsi    C    G        0      0        2 
  25 chr25_22877495     AKia    C    G        0      0        2 
  25 chr25_22877495     AOna    C    G        0      0        2 
  25 chr25_22877495     ASom    C    G        0      0        2 
  25 chr25_22877495     HCab    C    G        0      0        2 
  25 chr25_22877495     HPrz    C    G        0      0        2 
  25 chr25_22877495     ZBoe    C    G        0      0        2 
  25 chr25_22877495     ZGre    C    G        0      0        2 
  25 chr25_22877495     ZHar    C    G        1      2        2 
  25 chr25_22877495   Sample    C    G        0      0        2 
  25 chr25_22909219     AAsi    C    T        0      0        2 
  25 chr25_22909219     AKia    C    T        0      0        2 
  25 chr25_22909219     AOna    C    T        0      0        2 
  25 chr25_22909219     ASom    C    T        0      0        2 
  25 chr25_22909219     HCab    C    T      0.5      1        2 
  25 chr25_22909219     HPrz    C    T        0      0        2 
  25 chr25_22909219     ZBoe    C    T        0      0        2 
  25 chr25_22909219     ZGre    C    T        0      0        2 
  25 chr25_22909219     ZHar    C    T        0      0        2 
  25 chr25_22909219   Sample    C    T        0      0        2 
  25 chr25_22910522     AAsi    A    G        0      0        2 
  25 chr25_22910522     AKia    A    G      0.5      1        2 
  25 chr25_22910522     AOna    A    G      0.5      1        2 
  25 chr25_22910522     ASom    A    G        0      0        2 
  25 chr25_22910522     HCab    A    G        0      0        2 
  25 chr25_22910522     HPrz    A    G        0      0        2 
  25 chr25_22910522     ZBoe    A    G        0      0        2 
  25 chr25_22910522     ZGre    A    G        0      0        2 
  25 chr25_22910522     ZHar    A    G        0      0        2 
  25 chr25_22910522   Sample    A    G        0      0        2 
  25 chr25_22917858     AAsi    T    C        0      0        2 
  25 chr25_22917858     AKia    T    C        0      0        2 
  25 chr25_22917858     AOna    T    C        0      0        2 
  25 chr25_22917858     ASom    T    C        1      2        2 
  25 chr25_22917858     HCab    T    C        0      0        2 
  25 chr25_22917858     HPrz    T    C        0      0        2 
  25 chr25_22917858     ZBoe    T    C        0      0        2 
  25 chr25_22917858     ZGre    T    C        0      0        2 
  25 chr25_22917858     ZHar    T    C        0      0        2 
  25 chr25_22917858   Sample    T    C        0      0        2 
  25 chr25_22932415     AAsi    A    G        0      0        2 
  25 chr25_22932415     AKia    A    G        0      0        2 
  25 chr25_22932415     AOna    A    G        0      0        2 
  25 chr25_22932415     ASom    A    G        0      0        2 
  25 chr25_22932415     HCab    A    G        1      2        2 
  25 chr25_22932415     HPrz    A    G        1      2        2 
  25 chr25_22932415     ZBoe    A    G        0      0        2 
  25 chr25_22932415     ZGre    A    G        0      0        2 
  25 chr25_22932415     ZHar    A    G        0      0        2 
  25 chr25_22932415   Sample    A    G        1      2        2 
  25 chr25_22939069     AAsi    A    C        0      0        2 
  25 chr25_22939069     AKia    A    C      0.5      1        2 
  25 chr25_22939069     AOna    A    C        0      0        2 
  25 chr25_22939069     ASom    A    C        0      0        2 
  25 chr25_22939069     HCab    A    C        0      0        2 
  25 chr25_22939069     HPrz    A    C        0      0        2 
  25 chr25_22939069     ZBoe    A    C        0      0        2 
  25 chr25_22939069     ZGre    A    C        0      0        2 
  25 chr25_22939069     ZHar    A    C        0      0        2 
  25 chr25_22939069   Sample    A    C        0      0        2 
  25 chr25_22943254     AAsi    G    C        0      0        2 
  25 chr25_22943254     AKia    G    C        0      0        2 
  25 chr25_22943254     AOna    G    C        0      0        2 
  25 chr25_22943254     ASom    G    C        0      0        2 
  25 chr25_22943254     HCab    G    C      0.5      1        2 
  25 chr25_22943254     HPrz    G    C        0      0        2 
  25 chr25_22943254     ZBoe    G    C        0      0        2 
  25 chr25_22943254     ZGre    G    C        0      0        2 
  25 chr25_22943254     ZHar    G    C        0      0        2 
  25 chr25_22943254   Sample    G    C        0      0        2 
  25 chr25_22945258     AAsi    A    T        0      0        2 
  25 chr25_22945258     AKia    A    T        0      0        2 
  25 chr25_22945258     AOna    A    T        0      0        2 
  25 chr25_22945258     ASom    A    T        0      0        2 
  25 chr25_22945258     HCab    A    T      0.5      1        2 
  25 chr25_22945258     HPrz    A    T        0      0        2 
  25 chr25_22945258     ZBoe    A    T        0      0        2 
  25 chr25_22945258     ZGre    A    T        0      0        2 
  25 chr25_22945258     ZHar    A    T        0      0        2 
  25 chr25_22945258   Sample    A    T        1      2        2 
  25 chr25_22945634     AAsi    T    C        0      0        2 
  25 chr25_22945634     AKia    T    C        0      0        2 
  25 chr25_22945634     AOna    T    C        0      0        2 
  25 chr25_22945634     ASom    T    C        0      0        2 
  25 chr25_22945634     HCab    T    C        1      2        2 
  25 chr25_22945634     HPrz    T    C        1      2        2 
  25 chr25_22945634     ZBoe    T    C        0      0        2 
  25 chr25_22945634     ZGre    T    C        0      0        2 
  25 chr25_22945634     ZHar    T    C        0      0        2 
  25 chr25_22945634   Sample    T    C        1      2        2 
  25 chr25_22945932     AAsi    A    G        1      2        2 
  25 chr25_22945932     AKia    A    G        0      0        2 
  25 chr25_22945932     AOna    A    G        0      0        2 
  25 chr25_22945932     ASom    A    G        1      2        2 
  25 chr25_22945932     HCab    A    G        0      0        2 
  25 chr25_22945932     HPrz    A    G        0      0        2 
  25 chr25_22945932     ZBoe    A    G        0      0        2 
  25 chr25_22945932     ZGre    A    G        0      0        2 
  25 chr25_22945932     ZHar    A    G        0      0        2 
  25 chr25_22945932   Sample    A    G        0      0        2 
  25 chr25_22947879     AAsi    T    C        0      0        2 
  25 chr25_22947879     AKia    T    C        0      0        2 
  25 chr25_22947879     AOna    T    C        0      0        2 
  25 chr25_22947879     ASom    T    C        0      0        2 
  25 chr25_22947879     HCab    T    C        0      0        2 
  25 chr25_22947879     HPrz    T    C        0      0        2 
  25 chr25_22947879     ZBoe    T    C        1      2        2 
  25 chr25_22947879     ZGre    T    C        0      0        2 
  25 chr25_22947879     ZHar    T    C        0      0        2 
  25 chr25_22947879   Sample    T    C        0      0        2 
  25 chr25_22948214     AAsi    C    G        0      0        2 
  25 chr25_22948214     AKia    C    G      0.5      1        2 
  25 chr25_22948214     AOna    C    G        0      0        2 
  25 chr25_22948214     ASom    C    G        0      0        2 
  25 chr25_22948214     HCab    C    G        0      0        2 
  25 chr25_22948214     HPrz    C    G        0      0        2 
  25 chr25_22948214     ZBoe    C    G        0      0        2 
  25 chr25_22948214     ZGre    C    G        0      0        2 
  25 chr25_22948214     ZHar    C    G        0      0        2 
  25 chr25_22948214   Sample    C    G        0      0        2 
  25 chr25_22951064     AAsi    C    G        0      0        2 
  25 chr25_22951064     AKia    C    G        0      0        2 
  25 chr25_22951064     AOna    C    G        0      0        2 
  25 chr25_22951064     ASom    C    G        0      0        2 
  25 chr25_22951064     HCab    C    G      0.5      1        2 
  25 chr25_22951064     HPrz    C    G        0      0        2 
  25 chr25_22951064     ZBoe    C    G        0      0        2 
  25 chr25_22951064     ZGre    C    G        0      0        2 
  25 chr25_22951064     ZHar    C    G        0      0        2 
  25 chr25_22951064   Sample    C    G        0      0        2 
  25 chr25_22951690     AAsi    G    A        0      0        2 
  25 chr25_22951690     AKia    G    A        0      0        2 
  25 chr25_22951690     AOna    G    A        0      0        2 
  25 chr25_22951690     ASom    G    A        0      0        2 
  25 chr25_22951690     HCab    G    A      0.5      1        2 
  25 chr25_22951690     HPrz    G    A        0      0        2 
  25 chr25_22951690     ZBoe    G    A        0      0        2 
  25 chr25_22951690     ZGre    G    A        0      0        2 
  25 chr25_22951690     ZHar    G    A        0      0        2 
  25 chr25_22951690   Sample    G    A        0      0        2 
  25 chr25_22952432     AAsi    T    C        0      0        2 
  25 chr25_22952432     AKia    T    C        0      0        2 
  25 chr25_22952432     AOna    T    C        0      0        2 
  25 chr25_22952432     ASom    T    C        0      0        2 
  25 chr25_22952432     HCab    T    C        0      0        2 
  25 chr25_22952432     HPrz    T    C        0      0        2 
  25 chr25_22952432     ZBoe    T    C        0      0        2 
  25 chr25_22952432     ZGre    T    C        1      2        2 
  25 chr25_22952432     ZHar    T    C        0      0        2 
  25 chr25_22952432   Sample    T    C        0      0        2 
  25 chr25_22954741     AAsi    C    A        1      2        2 
  25 chr25_22954741     AKia    C    A        1      2        2 
  25 chr25_22954741     AOna    C    A        1      2        2 
  25 chr25_22954741     ASom    C    A        1      2        2 
  25 chr25_22954741     HCab    C    A        0      0        2 
  25 chr25_22954741     HPrz    C    A        0      0        2 
  25 chr25_22954741     ZBoe    C    A        0      0        2 
  25 chr25_22954741     ZGre    C    A        0      0        2 
  25 chr25_22954741     ZHar    C    A        0      0        2 
  25 chr25_22954741   Sample    C    A        0      0        2 
  25 chr25_22968355     AAsi    C    T        0      0        2 
  25 chr25_22968355     AKia    C    T        0      0        2 
  25 chr25_22968355     AOna    C    T        0      0        2 
  25 chr25_22968355     ASom    C    T        0      0        2 
  25 chr25_22968355     HCab    C    T      0.5      1        2 
  25 chr25_22968355     HPrz    C    T        0      0        2 
  25 chr25_22968355     ZBoe    C    T        0      0        2 
  25 chr25_22968355     ZGre    C    T        0      0        2 
  25 chr25_22968355     ZHar    C    T        0      0        2 
  25 chr25_22968355   Sample    C    T        0      0        2 
  25 chr25_22968583     AAsi    G    A        0      0        2 
  25 chr25_22968583     AKia    G    A        0      0        2 
  25 chr25_22968583     AOna    G    A        0      0        2 
  25 chr25_22968583     ASom    G    A        0      0        2 
  25 chr25_22968583     HCab    G    A        1      2        2 
  25 chr25_22968583     HPrz    G    A        1      2        2 
  25 chr25_22968583     ZBoe    G    A        0      0        2 
  25 chr25_22968583     ZGre    G    A        0      0        2 
  25 chr25_22968583     ZHar    G    A        0      0        2 
  25 chr25_22968583   Sample    G    A        1      2        2 
  25 chr25_22969360     AAsi    C    T        0      0        2 
  25 chr25_22969360     AKia    C    T        0      0        2 
  25 chr25_22969360     AOna    C    T      0.5      1        2 
  25 chr25_22969360     ASom    C    T        0      0        2 
  25 chr25_22969360     HCab    C    T        0      0        2 
  25 chr25_22969360     HPrz    C    T        0      0        2 
  25 chr25_22969360     ZBoe    C    T        0      0        2 
  25 chr25_22969360     ZGre    C    T        0      0        2 
  25 chr25_22969360     ZHar    C    T        0      0        2 
  25 chr25_22969360   Sample    C    T        0      0        2 
  25 chr25_22975673     AAsi    A    G        0      0        2 
  25 chr25_22975673     AKia    A    G        0      0        2 
  25 chr25_22975673     AOna    A    G        0      0        2 
  25 chr25_22975673     ASom    A    G        0      0        2 
  25 chr25_22975673     HCab    A    G        0      0        2 
  25 chr25_22975673     HPrz    A    G        0      0        2 
  25 chr25_22975673     ZBoe    A    G        0      0        2 
  25 chr25_22975673     ZGre    A    G        1      2        2 
  25 chr25_22975673     ZHar    A    G        0      0        2 
  25 chr25_22975673   Sample    A    G        0      0        2 
  25 chr25_22977509     AAsi    A    G        0      0        2 
  25 chr25_22977509     AKia    A    G        0      0        2 
  25 chr25_22977509     AOna    A    G        0      0        2 
  25 chr25_22977509     ASom    A    G        0      0        2 
  25 chr25_22977509     HCab    A    G        1      2        2 
  25 chr25_22977509     HPrz    A    G        1      2        2 
  25 chr25_22977509     ZBoe    A    G        0      0        2 
  25 chr25_22977509     ZGre    A    G        0      0        2 
  25 chr25_22977509     ZHar    A    G        0      0        2 
  25 chr25_22977509   Sample    A    G        1      2        2 
  25 chr25_22979856     AAsi    G    A        0      0        2 
  25 chr25_22979856     AKia    G    A        0      0        2 
  25 chr25_22979856     AOna    G    A        0      0        2 
  25 chr25_22979856     ASom    G    A        0      0        2 
  25 chr25_22979856     HCab    G    A        1      2        2 
  25 chr25_22979856     HPrz    G    A        1      2        2 
  25 chr25_22979856     ZBoe    G    A        0      0        2 
  25 chr25_22979856     ZGre    G    A        0      0        2 
  25 chr25_22979856     ZHar    G    A        0      0        2 
  25 chr25_22979856   Sample    G    A        1      2        2 
  25 chr25_22982828     AAsi    A    G        0      0        2 
  25 chr25_22982828     AKia    A    G        0      0        2 
  25 chr25_22982828     AOna    A    G        0      0        2 
  25 chr25_22982828     ASom    A    G        0      0        2 
  25 chr25_22982828     HCab    A    G        1      2        2 
  25 chr25_22982828     HPrz    A    G        1      2        2 
  25 chr25_22982828     ZBoe    A    G        0      0        2 
  25 chr25_22982828     ZGre    A    G        0      0        2 
  25 chr25_22982828     ZHar    A    G        0      0        2 
  25 chr25_22982828   Sample    A    G        1      2        2 
  25 chr25_22984875     AAsi    A    G        0      0        2 
  25 chr25_22984875     AKia    A    G        0      0        2 
  25 chr25_22984875     AOna    A    G        0      0        2 
  25 chr25_22984875     ASom    A    G        0      0        2 
  25 chr25_22984875     HCab    A    G        0      0        2 
  25 chr25_22984875     HPrz    A    G        0      0        2 
  25 chr25_22984875     ZBoe    A    G        0      0        2 
  25 chr25_22984875     ZGre    A    G        0      0        2 
  25 chr25_22984875     ZHar    A    G      0.5      1        2 
  25 chr25_22984875   Sample    A    G        0      0        2 
  25 chr25_22988478     AAsi    A    G        0      0        2 
  25 chr25_22988478     AKia    A    G      0.5      1        2 
  25 chr25_22988478     AOna    A    G        0      0        2 
  25 chr25_22988478     ASom    A    G        0      0        2 
  25 chr25_22988478     HCab    A    G        0      0        2 
  25 chr25_22988478     HPrz    A    G        0      0        2 
  25 chr25_22988478     ZBoe    A    G        0      0        2 
  25 chr25_22988478     ZGre    A    G        0      0        2 
  25 chr25_22988478     ZHar    A    G        0      0        2 
  25 chr25_22988478   Sample    A    G        0      0        2 
  25 chr25_23000170     AAsi    G    A        0      0        2 
  25 chr25_23000170     AKia    G    A        0      0        2 
  25 chr25_23000170     AOna    G    A        0      0        2 
  25 chr25_23000170     ASom    G    A        0      0        2 
  25 chr25_23000170     HCab    G    A        1      2        2 
  25 chr25_23000170     HPrz    G    A        1      2        2 
  25 chr25_23000170     ZBoe    G    A        0      0        2 
  25 chr25_23000170     ZGre    G    A        0      0        2 
  25 chr25_23000170     ZHar    G    A        0      0        2 
  25 chr25_23000170   Sample    G    A        1      2        2 
  25 chr25_23006279     AAsi    A    G        0      0        2 
  25 chr25_23006279     AKia    A    G        0      0        2 
  25 chr25_23006279     AOna    A    G        0      0        2 
  25 chr25_23006279     ASom    A    G        0      0        2 
  25 chr25_23006279     HCab    A    G        0      0        2 
  25 chr25_23006279     HPrz    A    G        0      0        2 
  25 chr25_23006279     ZBoe    A    G        0      0        2 
  25 chr25_23006279     ZGre    A    G        0      0        2 
  25 chr25_23006279     ZHar    A    G      0.5      1        2 
  25 chr25_23006279   Sample    A    G        0      0        2 
  25 chr25_23010151     AAsi    C    T        0      0        2 
  25 chr25_23010151     AKia    C    T        0      0        2 
  25 chr25_23010151     AOna    C    T        0      0        2 
  25 chr25_23010151     ASom    C    T        0      0        2 
  25 chr25_23010151     HCab    C    T        1      2        2 
  25 chr25_23010151     HPrz    C    T        1      2        2 
  25 chr25_23010151     ZBoe    C    T        0      0        2 
  25 chr25_23010151     ZGre    C    T        0      0        2 
  25 chr25_23010151     ZHar    C    T        0      0        2 
  25 chr25_23010151   Sample    C    T        1      2        2 
  25 chr25_23025304     AAsi    A    G        0      0        2 
  25 chr25_23025304     AKia    A    G      0.5      1        2 
  25 chr25_23025304     AOna    A    G        0      0        2 
  25 chr25_23025304     ASom    A    G        0      0        2 
  25 chr25_23025304     HCab    A    G        0      0        2 
  25 chr25_23025304     HPrz    A    G        0      0        2 
  25 chr25_23025304     ZBoe    A    G        0      0        2 
  25 chr25_23025304     ZGre    A    G        0      0        2 
  25 chr25_23025304     ZHar    A    G        0      0        2 
  25 chr25_23025304   Sample    A    G        0      0        2 
  25 chr25_23029747     AAsi    T    C        0      0        2 
  25 chr25_23029747     AKia    T    C        0      0        2 
  25 chr25_23029747     AOna    T    C        0      0        2 
  25 chr25_23029747     ASom    T    C        0      0        2 
  25 chr25_23029747     HCab    T    C        1      2        2 
  25 chr25_23029747     HPrz    T    C        1      2        2 
  25 chr25_23029747     ZBoe    T    C        0      0        2 
  25 chr25_23029747     ZGre    T    C        0      0        2 
  25 chr25_23029747     ZHar    T    C        0      0        2 
  25 chr25_23029747   Sample    T    C        1      2        2 
  25 chr25_23032180     AAsi    T    C        0      0        2 
  25 chr25_23032180     AKia    T    C        0      0        2 
  25 chr25_23032180     AOna    T    C        0      0        2 
  25 chr25_23032180     ASom    T    C        0      0        2 
  25 chr25_23032180     HCab    T    C        0      0        2 
  25 chr25_23032180     HPrz    T    C      0.5      1        2 
  25 chr25_23032180     ZBoe    T    C        0      0        2 
  25 chr25_23032180     ZGre    T    C        0      0        2 
  25 chr25_23032180     ZHar    T    C        0      0        2 
  25 chr25_23032180   Sample    T    C        0      0        2 
  25 chr25_23032345     AAsi    C    G        0      0        2 
  25 chr25_23032345     AKia    C    G        0      0        2 
  25 chr25_23032345     AOna    C    G        0      0        2 
  25 chr25_23032345     ASom    C    G        0      0        2 
  25 chr25_23032345     HCab    C    G        0      0        2 
  25 chr25_23032345     HPrz    C    G      0.5      1        2 
  25 chr25_23032345     ZBoe    C    G        0      0        2 
  25 chr25_23032345     ZGre    C    G        0      0        2 
  25 chr25_23032345     ZHar    C    G        0      0        2 
  25 chr25_23032345   Sample    C    G        0      0        2 
  25 chr25_23043473     AAsi    A    G        0      0        2 
  25 chr25_23043473     AKia    A    G        0      0        2 
  25 chr25_23043473     AOna    A    G        0      0        2 
  25 chr25_23043473     ASom    A    G        0      0        2 
  25 chr25_23043473     HCab    A    G        1      2        2 
  25 chr25_23043473     HPrz    A    G        1      2        2 
  25 chr25_23043473     ZBoe    A    G        0      0        2 
  25 chr25_23043473     ZGre    A    G        0      0        2 
  25 chr25_23043473     ZHar    A    G        0      0        2 
  25 chr25_23043473   Sample    A    G        1      2        2 
  25 chr25_23044154     AAsi    A    G        0      0        2 
  25 chr25_23044154     AKia    A    G        0      0        2 
  25 chr25_23044154     AOna    A    G        0      0        2 
  25 chr25_23044154     ASom    A    G        0      0        2 
  25 chr25_23044154     HCab    A    G        1      2        2 
  25 chr25_23044154     HPrz    A    G        1      2        2 
  25 chr25_23044154     ZBoe    A    G        0      0        2 
  25 chr25_23044154     ZGre    A    G        0      0        2 
  25 chr25_23044154     ZHar    A    G        0      0        2 
  25 chr25_23044154   Sample    A    G        1      2        2 
  25 chr25_23045946     AAsi    A    G        0      0        2 
  25 chr25_23045946     AKia    A    G        0      0        2 
  25 chr25_23045946     AOna    A    G        0      0        2 
  25 chr25_23045946     ASom    A    G        0      0        2 
  25 chr25_23045946     HCab    A    G        1      2        2 
  25 chr25_23045946     HPrz    A    G        1      2        2 
  25 chr25_23045946     ZBoe    A    G        0      0        2 
  25 chr25_23045946     ZGre    A    G        0      0        2 
  25 chr25_23045946     ZHar    A    G        0      0        2 
  25 chr25_23045946   Sample    A    G        1      2        2 
  25 chr25_23052136     AAsi    A    G        0      0        2 
  25 chr25_23052136     AKia    A    G        0      0        2 
  25 chr25_23052136     AOna    A    G        0      0        2 
  25 chr25_23052136     ASom    A    G        0      0        2 
  25 chr25_23052136     HCab    A    G        0      0        2 
  25 chr25_23052136     HPrz    A    G        0      0        2 
  25 chr25_23052136     ZBoe    A    G        0      0        2 
  25 chr25_23052136     ZGre    A    G        1      2        2 
  25 chr25_23052136     ZHar    A    G        0      0        2 
  25 chr25_23052136   Sample    A    G        0      0        2 
  25 chr25_23061864     AAsi    T    C        0      0        2 
  25 chr25_23061864     AKia    T    C        0      0        2 
  25 chr25_23061864     AOna    T    C        0      0        2 
  25 chr25_23061864     ASom    T    C        0      0        2 
  25 chr25_23061864     HCab    T    C        0      0        2 
  25 chr25_23061864     HPrz    T    C        0      0        2 
  25 chr25_23061864     ZBoe    T    C        0      0        2 
  25 chr25_23061864     ZGre    T    C        0      0        2 
  25 chr25_23061864     ZHar    T    C        1      2        2 
  25 chr25_23061864   Sample    T    C        0      0        2 
  25 chr25_23066618     AAsi    G    A        0      0        2 
  25 chr25_23066618     AKia    G    A        0      0        2 
  25 chr25_23066618     AOna    G    A        0      0        2 
  25 chr25_23066618     ASom    G    A        0      0        2 
  25 chr25_23066618     HCab    G    A        0      0        2 
  25 chr25_23066618     HPrz    G    A      0.5      1        2 
  25 chr25_23066618     ZBoe    G    A        0      0        2 
  25 chr25_23066618     ZGre    G    A        0      0        2 
  25 chr25_23066618     ZHar    G    A        0      0        2 
  25 chr25_23066618   Sample    G    A        0      0        2 
  25 chr25_23068223     AAsi    C    G        0      0        2 
  25 chr25_23068223     AKia    C    G        0      0        2 
  25 chr25_23068223     AOna    C    G        0      0        2 
  25 chr25_23068223     ASom    C    G        0      0        2 
  25 chr25_23068223     HCab    C    G        0      0        2 
  25 chr25_23068223     HPrz    C    G        0      0        2 
  25 chr25_23068223     ZBoe    C    G        0      0        2 
  25 chr25_23068223     ZGre    C    G      0.5      1        2 
  25 chr25_23068223     ZHar    C    G        0      0        2 
  25 chr25_23068223   Sample    C    G        0      0        2 
  25 chr25_23072038     AAsi    C    T        0      0        2 
  25 chr25_23072038     AKia    C    T        1      2        2 
  25 chr25_23072038     AOna    C    T        1      2        2 
  25 chr25_23072038     ASom    C    T        0      0        2 
  25 chr25_23072038     HCab    C    T        0      0        2 
  25 chr25_23072038     HPrz    C    T        0      0        2 
  25 chr25_23072038     ZBoe    C    T        0      0        2 
  25 chr25_23072038     ZGre    C    T        0      0        2 
  25 chr25_23072038     ZHar    C    T        0      0        2 
  25 chr25_23072038   Sample    C    T        0      0        2 
  25 chr25_23084109     AAsi    A    G        0      0        2 
  25 chr25_23084109     AKia    A    G        0      0        2 
  25 chr25_23084109     AOna    A    G      0.5      1        2 
  25 chr25_23084109     ASom    A    G        0      0        2 
  25 chr25_23084109     HCab    A    G        0      0        2 
  25 chr25_23084109     HPrz    A    G        0      0        2 
  25 chr25_23084109     ZBoe    A    G        0      0        2 
  25 chr25_23084109     ZGre    A    G        0      0        2 
  25 chr25_23084109     ZHar    A    G        0      0        2 
  25 chr25_23084109   Sample    A    G        0      0        2 
  25 chr25_23097039     AAsi    A    G        0      0        2 
  25 chr25_23097039     AKia    A    G        0      0        2 
  25 chr25_23097039     AOna    A    G        0      0        2 
  25 chr25_23097039     ASom    A    G        0      0        2 
  25 chr25_23097039     HCab    A    G        1      2        2 
  25 chr25_23097039     HPrz    A    G      0.5      1        2 
  25 chr25_23097039     ZBoe    A    G        0      0        2 
  25 chr25_23097039     ZGre    A    G        0      0        2 
  25 chr25_23097039     ZHar    A    G        0      0        2 
  25 chr25_23097039   Sample    A    G        1      2        2 
  25 chr25_23098220     AAsi    G    C        0      0        2 
  25 chr25_23098220     AKia    G    C        0      0        2 
  25 chr25_23098220     AOna    G    C        0      0        2 
  25 chr25_23098220     ASom    G    C        0      0        2 
  25 chr25_23098220     HCab    G    C        0      0        2 
  25 chr25_23098220     HPrz    G    C        0      0        2 
  25 chr25_23098220     ZBoe    G    C        0      0        2 
  25 chr25_23098220     ZGre    G    C      0.5      1        2 
  25 chr25_23098220     ZHar    G    C        0      0        2 
  25 chr25_23098220   Sample    G    C        0      0        2 
  25 chr25_23100823     AAsi    C    T        0      0        2 
  25 chr25_23100823     AKia    C    T      0.5      1        2 
  25 chr25_23100823     AOna    C    T        0      0        2 
  25 chr25_23100823     ASom    C    T        0      0        2 
  25 chr25_23100823     HCab    C    T        0      0        2 
  25 chr25_23100823     HPrz    C    T        0      0        2 
  25 chr25_23100823     ZBoe    C    T        0      0        2 
  25 chr25_23100823     ZGre    C    T        0      0        2 
  25 chr25_23100823     ZHar    C    T        0      0        2 
  25 chr25_23100823   Sample    C    T        0      0        2 
  25 chr25_23103145     AAsi    T    A        0      0        2 
  25 chr25_23103145     AKia    T    A        0      0        2 
  25 chr25_23103145     AOna    T    A        0      0        2 
  25 chr25_23103145     ASom    T    A        0      0        2 
  25 chr25_23103145     HCab    T    A      0.5      1        2 
  25 chr25_23103145     HPrz    T    A      0.5      1        2 
  25 chr25_23103145     ZBoe    T    A        0      0        2 
  25 chr25_23103145     ZGre    T    A        0      0        2 
  25 chr25_23103145     ZHar    T    A        0      0        2 
  25 chr25_23103145   Sample    T    A        0      0        2 
  25 chr25_23107301     AAsi    T    C        0      0        2 
  25 chr25_23107301     AKia    T    C        0      0        2 
  25 chr25_23107301     AOna    T    C        0      0        2 
  25 chr25_23107301     ASom    T    C        0      0        2 
  25 chr25_23107301     HCab    T    C        0      0        2 
  25 chr25_23107301     HPrz    T    C      0.5      1        2 
  25 chr25_23107301     ZBoe    T    C        0      0        2 
  25 chr25_23107301     ZGre    T    C        0      0        2 
  25 chr25_23107301     ZHar    T    C        0      0        2 
  25 chr25_23107301   Sample    T    C        0      0        2 
  25 chr25_23124252     AAsi    A    G        0      0        2 
  25 chr25_23124252     AKia    A    G        1      2        2 
  25 chr25_23124252     AOna    A    G      0.5      1        2 
  25 chr25_23124252     ASom    A    G        0      0        2 
  25 chr25_23124252     HCab    A    G        0      0        2 
  25 chr25_23124252     HPrz    A    G        0      0        2 
  25 chr25_23124252     ZBoe    A    G        0      0        2 
  25 chr25_23124252     ZGre    A    G        0      0        2 
  25 chr25_23124252     ZHar    A    G        0      0        2 
  25 chr25_23124252   Sample    A    G        0      0        2 
  25 chr25_23131680     AAsi    T    C        0      0        2 
  25 chr25_23131680     AKia    T    C        0      0        2 
  25 chr25_23131680     AOna    T    C        0      0        2 
  25 chr25_23131680     ASom    T    C        0      0        2 
  25 chr25_23131680     HCab    T    C      0.5      1        2 
  25 chr25_23131680     HPrz    T    C      0.5      1        2 
  25 chr25_23131680     ZBoe    T    C        0      0        2 
  25 chr25_23131680     ZGre    T    C        0      0        2 
  25 chr25_23131680     ZHar    T    C        1      2        2 
  25 chr25_23131680   Sample    T    C        0      0        2 
  25 chr25_23133750     AAsi    T    C        0      0        2 
  25 chr25_23133750     AKia    T    C        0      0        2 
  25 chr25_23133750     AOna    T    C        0      0        2 
  25 chr25_23133750     ASom    T    C        0      0        2 
  25 chr25_23133750     HCab    T    C        0      0        2 
  25 chr25_23133750     HPrz    T    C        0      0        2 
  25 chr25_23133750     ZBoe    T    C        0      0        2 
  25 chr25_23133750     ZGre    T    C        1      2        2 
  25 chr25_23133750     ZHar    T    C        0      0        2 
  25 chr25_23133750   Sample    T    C        0      0        2 
  25 chr25_23135425     AAsi    C    T        0      0        2 
  25 chr25_23135425     AKia    C    T        0      0        2 
  25 chr25_23135425     AOna    C    T        0      0        2 
  25 chr25_23135425     ASom    C    T        0      0        2 
  25 chr25_23135425     HCab    C    T      0.5      1        2 
  25 chr25_23135425     HPrz    C    T        0      0        2 
  25 chr25_23135425     ZBoe    C    T        0      0        2 
  25 chr25_23135425     ZGre    C    T        0      0        2 
  25 chr25_23135425     ZHar    C    T        0      0        2 
  25 chr25_23135425   Sample    C    T        0      0        2 
  25 chr25_23140949     AAsi    C    T        0      0        2 
  25 chr25_23140949     AKia    C    T        0      0        2 
  25 chr25_23140949     AOna    C    T        0      0        2 
  25 chr25_23140949     ASom    C    T        0      0        2 
  25 chr25_23140949     HCab    C    T        1      2        2 
  25 chr25_23140949     HPrz    C    T        1      2        2 
  25 chr25_23140949     ZBoe    C    T        0      0        2 
  25 chr25_23140949     ZGre    C    T        0      0        2 
  25 chr25_23140949     ZHar    C    T        0      0        2 
  25 chr25_23140949   Sample    C    T        1      2        2 
  25 chr25_23144304     AAsi    G    A        0      0        2 
  25 chr25_23144304     AKia    G    A        0      0        2 
  25 chr25_23144304     AOna    G    A        0      0        2 
  25 chr25_23144304     ASom    G    A        0      0        2 
  25 chr25_23144304     HCab    G    A        0      0        2 
  25 chr25_23144304     HPrz    G    A        0      0        2 
  25 chr25_23144304     ZBoe    G    A      0.5      1        2 
  25 chr25_23144304     ZGre    G    A        0      0        2 
  25 chr25_23144304     ZHar    G    A        0      0        2 
  25 chr25_23144304   Sample    G    A        0      0        2 
  25 chr25_23146979     AAsi    C    T        0      0        2 
  25 chr25_23146979     AKia    C    T        0      0        2 
  25 chr25_23146979     AOna    C    T        0      0        2 
  25 chr25_23146979     ASom    C    T        0      0        2 
  25 chr25_23146979     HCab    C    T        0      0        2 
  25 chr25_23146979     HPrz    C    T      0.5      1        2 
  25 chr25_23146979     ZBoe    C    T        0      0        2 
  25 chr25_23146979     ZGre    C    T        0      0        2 
  25 chr25_23146979     ZHar    C    T        0      0        2 
  25 chr25_23146979   Sample    C    T        0      0        2 
  25 chr25_23156667     AAsi    C    G        0      0        2 
  25 chr25_23156667     AKia    C    G        0      0        2 
  25 chr25_23156667     AOna    C    G        0      0        2 
  25 chr25_23156667     ASom    C    G        0      0        2 
  25 chr25_23156667     HCab    C    G        1      2        2 
  25 chr25_23156667     HPrz    C    G        1      2        2 
  25 chr25_23156667     ZBoe    C    G        0      0        2 
  25 chr25_23156667     ZGre    C    G        0      0        2 
  25 chr25_23156667     ZHar    C    G        0      0        2 
  25 chr25_23156667   Sample    C    G        1      2        2 
  25 chr25_23166243     AAsi    C    G      0.5      1        2 
  25 chr25_23166243     AKia    C    G        0      0        2 
  25 chr25_23166243     AOna    C    G        0      0        2 
  25 chr25_23166243     ASom    C    G        0      0        2 
  25 chr25_23166243     HCab    C    G        0      0        2 
  25 chr25_23166243     HPrz    C    G        0      0        2 
  25 chr25_23166243     ZBoe    C    G        0      0        2 
  25 chr25_23166243     ZGre    C    G        0      0        2 
  25 chr25_23166243     ZHar    C    G        0      0        2 
  25 chr25_23166243   Sample    C    G        0      0        2 
  25 chr25_23167259     AAsi    G    A        0      0        2 
  25 chr25_23167259     AKia    G    A        0      0        2 
  25 chr25_23167259     AOna    G    A        0      0        2 
  25 chr25_23167259     ASom    G    A        0      0        2 
  25 chr25_23167259     HCab    G    A        0      0        2 
  25 chr25_23167259     HPrz    G    A      0.5      1        2 
  25 chr25_23167259     ZBoe    G    A        0      0        2 
  25 chr25_23167259     ZGre    G    A        0      0        2 
  25 chr25_23167259     ZHar    G    A        0      0        2 
  25 chr25_23167259   Sample    G    A        0      0        2 
  25 chr25_23172092     AAsi    C    T        0      0        2 
  25 chr25_23172092     AKia    C    T        1      2        2 
  25 chr25_23172092     AOna    C    T        1      2        2 
  25 chr25_23172092     ASom    C    T        0      0        2 
  25 chr25_23172092     HCab    C    T        0      0        2 
  25 chr25_23172092     HPrz    C    T        0      0        2 
  25 chr25_23172092     ZBoe    C    T        0      0        2 
  25 chr25_23172092     ZGre    C    T        0      0        2 
  25 chr25_23172092     ZHar    C    T        0      0        2 
  25 chr25_23172092   Sample    C    T        0      0        2 
  25 chr25_23179669     AAsi    C    G        0      0        2 
  25 chr25_23179669     AKia    C    G        0      0        2 
  25 chr25_23179669     AOna    C    G        0      0        2 
  25 chr25_23179669     ASom    C    G        0      0        2 
  25 chr25_23179669     HCab    C    G        0      0        2 
  25 chr25_23179669     HPrz    C    G      0.5      1        2 
  25 chr25_23179669     ZBoe    C    G        0      0        2 
  25 chr25_23179669     ZGre    C    G        0      0        2 
  25 chr25_23179669     ZHar    C    G        0      0        2 
  25 chr25_23179669   Sample    C    G        0      0        2 
  25 chr25_23180857     AAsi    T    C        0      0        2 
  25 chr25_23180857     AKia    T    C        0      0        2 
  25 chr25_23180857     AOna    T    C        0      0        2 
  25 chr25_23180857     ASom    T    C        0      0        2 
  25 chr25_23180857     HCab    T    C        0      0        2 
  25 chr25_23180857     HPrz    T    C        0      0        2 
  25 chr25_23180857     ZBoe    T    C        0      0        2 
  25 chr25_23180857     ZGre    T    C        0      0        2 
  25 chr25_23180857     ZHar    T    C        1      2        2 
  25 chr25_23180857   Sample    T    C        0      0        2 
  25 chr25_23181436     AAsi    T    C        0      0        2 
  25 chr25_23181436     AKia    T    C        0      0        2 
  25 chr25_23181436     AOna    T    C        0      0        2 
  25 chr25_23181436     ASom    T    C        1      2        2 
  25 chr25_23181436     HCab    T    C        0      0        2 
  25 chr25_23181436     HPrz    T    C        0      0        2 
  25 chr25_23181436     ZBoe    T    C        0      0        2 
  25 chr25_23181436     ZGre    T    C        0      0        2 
  25 chr25_23181436     ZHar    T    C        0      0        2 
  25 chr25_23181436   Sample    T    C        0      0        2 
  25 chr25_23182154     AAsi    G    A        0      0        2 
  25 chr25_23182154     AKia    G    A        0      0        2 
  25 chr25_23182154     AOna    G    A        0      0        2 
  25 chr25_23182154     ASom    G    A        0      0        2 
  25 chr25_23182154     HCab    G    A        1      2        2 
  25 chr25_23182154     HPrz    G    A        1      2        2 
  25 chr25_23182154     ZBoe    G    A        0      0        2 
  25 chr25_23182154     ZGre    G    A        0      0        2 
  25 chr25_23182154     ZHar    G    A        0      0        2 
  25 chr25_23182154   Sample    G    A        1      2        2 
  25 chr25_23182967     AAsi    C    T        0      0        2 
  25 chr25_23182967     AKia    C    T        0      0        2 
  25 chr25_23182967     AOna    C    T        0      0        2 
  25 chr25_23182967     ASom    C    T        0      0        2 
  25 chr25_23182967     HCab    C    T        0      0        2 
  25 chr25_23182967     HPrz    C    T        0      0        2 
  25 chr25_23182967     ZBoe    C    T        0      0        2 
  25 chr25_23182967     ZGre    C    T        0      0        2 
  25 chr25_23182967     ZHar    C    T        1      2        2 
  25 chr25_23182967   Sample    C    T        0      0        2 
  25 chr25_23186940     AAsi    G    A        0      0        2 
  25 chr25_23186940     AKia    G    A        0      0        2 
  25 chr25_23186940     AOna    G    A      0.5      1        2 
  25 chr25_23186940     ASom    G    A        0      0        2 
  25 chr25_23186940     HCab    G    A        0      0        2 
  25 chr25_23186940     HPrz    G    A        0      0        2 
  25 chr25_23186940     ZBoe    G    A        0      0        2 
  25 chr25_23186940     ZGre    G    A        0      0        2 
  25 chr25_23186940     ZHar    G    A        0      0        2 
  25 chr25_23186940   Sample    G    A        0      0        2 
  25 chr25_23191586     AAsi    T    C        0      0        2 
  25 chr25_23191586     AKia    T    C        0      0        2 
  25 chr25_23191586     AOna    T    C        0      0        2 
  25 chr25_23191586     ASom    T    C        0      0        2 
  25 chr25_23191586     HCab    T    C      0.5      1        2 
  25 chr25_23191586     HPrz    T    C        0      0        2 
  25 chr25_23191586     ZBoe    T    C        0      0        2 
  25 chr25_23191586     ZGre    T    C        0      0        2 
  25 chr25_23191586     ZHar    T    C        0      0        2 
  25 chr25_23191586   Sample    T    C        1      2        2 
  25 chr25_23191813     AAsi    A    T        0      0        2 
  25 chr25_23191813     AKia    A    T        0      0        2 
  25 chr25_23191813     AOna    A    T        0      0        2 
  25 chr25_23191813     ASom    A    T        1      2        2 
  25 chr25_23191813     HCab    A    T        0      0        2 
  25 chr25_23191813     HPrz    A    T        0      0        2 
  25 chr25_23191813     ZBoe    A    T        0      0        2 
  25 chr25_23191813     ZGre    A    T        0      0        2 
  25 chr25_23191813     ZHar    A    T        0      0        2 
  25 chr25_23191813   Sample    A    T        0      0        2 
  25 chr25_23195730     AAsi    T    A        0      0        2 
  25 chr25_23195730     AKia    T    A        0      0        2 
  25 chr25_23195730     AOna    T    A        0      0        2 
  25 chr25_23195730     ASom    T    A        0      0        2 
  25 chr25_23195730     HCab    T    A        1      2        2 
  25 chr25_23195730     HPrz    T    A        1      2        2 
  25 chr25_23195730     ZBoe    T    A        0      0        2 
  25 chr25_23195730     ZGre    T    A        0      0        2 
  25 chr25_23195730     ZHar    T    A        0      0        2 
  25 chr25_23195730   Sample    T    A        1      2        2 
  25 chr25_23198885     AAsi    G    A        0      0        2 
  25 chr25_23198885     AKia    G    A        0      0        2 
  25 chr25_23198885     AOna    G    A        0      0        2 
  25 chr25_23198885     ASom    G    A        0      0        2 
  25 chr25_23198885     HCab    G    A        0      0        2 
  25 chr25_23198885     HPrz    G    A        0      0        2 
  25 chr25_23198885     ZBoe    G    A      0.5      1        2 
  25 chr25_23198885     ZGre    G    A        0      0        2 
  25 chr25_23198885     ZHar    G    A        0      0        2 
  25 chr25_23198885   Sample    G    A        0      0        2 
  25 chr25_23201344     AAsi    G    A        0      0        2 
  25 chr25_23201344     AKia    G    A        0      0        2 
  25 chr25_23201344     AOna    G    A        0      0        2 
  25 chr25_23201344     ASom    G    A        0      0        2 
  25 chr25_23201344     HCab    G    A        1      2        2 
  25 chr25_23201344     HPrz    G    A        1      2        2 
  25 chr25_23201344     ZBoe    G    A        0      0        2 
  25 chr25_23201344     ZGre    G    A        0      0        2 
  25 chr25_23201344     ZHar    G    A        0      0        2 
  25 chr25_23201344   Sample    G    A        1      2        2 
  25 chr25_23201678     AAsi    A    G        0      0        2 
  25 chr25_23201678     AKia    A    G        0      0        2 
  25 chr25_23201678     AOna    A    G        0      0        2 
  25 chr25_23201678     ASom    A    G        1      2        2 
  25 chr25_23201678     HCab    A    G        0      0        2 
  25 chr25_23201678     HPrz    A    G        0      0        2 
  25 chr25_23201678     ZBoe    A    G        0      0        2 
  25 chr25_23201678     ZGre    A    G        0      0        2 
  25 chr25_23201678     ZHar    A    G        0      0        2 
  25 chr25_23201678   Sample    A    G        0      0        2 
  25 chr25_23202239     AAsi    G    C        0      0        2 
  25 chr25_23202239     AKia    G    C        0      0        2 
  25 chr25_23202239     AOna    G    C        0      0        2 
  25 chr25_23202239     ASom    G    C        0      0        2 
  25 chr25_23202239     HCab    G    C        1      2        2 
  25 chr25_23202239     HPrz    G    C        1      2        2 
  25 chr25_23202239     ZBoe    G    C        0      0        2 
  25 chr25_23202239     ZGre    G    C        0      0        2 
  25 chr25_23202239     ZHar    G    C        0      0        2 
  25 chr25_23202239   Sample    G    C        1      2        2 
  25 chr25_23204175     AAsi    A    G        0      0        2 
  25 chr25_23204175     AKia    A    G        0      0        2 
  25 chr25_23204175     AOna    A    G        0      0        2 
  25 chr25_23204175     ASom    A    G        0      0        2 
  25 chr25_23204175     HCab    A    G      0.5      1        2 
  25 chr25_23204175     HPrz    A    G      0.5      1        2 
  25 chr25_23204175     ZBoe    A    G        0      0        2 
  25 chr25_23204175     ZGre    A    G        0      0        2 
  25 chr25_23204175     ZHar    A    G        0      0        2 
  25 chr25_23204175   Sample    A    G        1      2        2 
  25 chr25_23211796     AAsi    T    C        0      0        2 
  25 chr25_23211796     AKia    T    C        0      0        2 
  25 chr25_23211796     AOna    T    C        0      0        2 
  25 chr25_23211796     ASom    T    C        0      0        2 
  25 chr25_23211796     HCab    T    C      0.5      1        2 
  25 chr25_23211796     HPrz    T    C        0      0        2 
  25 chr25_23211796     ZBoe    T    C        0      0        2 
  25 chr25_23211796     ZGre    T    C        0      0        2 
  25 chr25_23211796     ZHar    T    C        0      0        2 
  25 chr25_23211796   Sample    T    C        0      0        2 
  25 chr25_23212156     AAsi    C    T        0      0        2 
  25 chr25_23212156     AKia    C    T        0      0        2 
  25 chr25_23212156     AOna    C    T        0      0        2 
  25 chr25_23212156     ASom    C    T        0      0        2 
  25 chr25_23212156     HCab    C    T        1      2        2 
  25 chr25_23212156     HPrz    C    T        1      2        2 
  25 chr25_23212156     ZBoe    C    T        0      0        2 
  25 chr25_23212156     ZGre    C    T        0      0        2 
  25 chr25_23212156     ZHar    C    T        0      0        2 
  25 chr25_23212156   Sample    C    T        1      2        2 
  25 chr25_23212406     AAsi    G    A        0      0        2 
  25 chr25_23212406     AKia    G    A        0      0        2 
  25 chr25_23212406     AOna    G    A        0      0        2 
  25 chr25_23212406     ASom    G    A        0      0        2 
  25 chr25_23212406     HCab    G    A      0.5      1        2 
  25 chr25_23212406     HPrz    G    A        0      0        2 
  25 chr25_23212406     ZBoe    G    A        0      0        2 
  25 chr25_23212406     ZGre    G    A        0      0        2 
  25 chr25_23212406     ZHar    G    A        0      0        2 
  25 chr25_23212406   Sample    G    A        0      0        2 
  25 chr25_23216382     AAsi    G    C        1      2        2 
  25 chr25_23216382     AKia    G    C        0      0        2 
  25 chr25_23216382     AOna    G    C        0      0        2 
  25 chr25_23216382     ASom    G    C        1      2        2 
  25 chr25_23216382     HCab    G    C        0      0        2 
  25 chr25_23216382     HPrz    G    C        0      0        2 
  25 chr25_23216382     ZBoe    G    C        0      0        2 
  25 chr25_23216382     ZGre    G    C        0      0        2 
  25 chr25_23216382     ZHar    G    C        0      0        2 
  25 chr25_23216382   Sample    G    C        0      0        2 
  25 chr25_23218099     AAsi    A    C        0      0        2 
  25 chr25_23218099     AKia    A    C        0      0        2 
  25 chr25_23218099     AOna    A    C        0      0        2 
  25 chr25_23218099     ASom    A    C        0      0        2 
  25 chr25_23218099     HCab    A    C        1      2        2 
  25 chr25_23218099     HPrz    A    C        1      2        2 
  25 chr25_23218099     ZBoe    A    C        0      0        2 
  25 chr25_23218099     ZGre    A    C        0      0        2 
  25 chr25_23218099     ZHar    A    C        0      0        2 
  25 chr25_23218099   Sample    A    C        1      2        2 
  25 chr25_23222544     AAsi    T    C        1      2        2 
  25 chr25_23222544     AKia    T    C        0      0        2 
  25 chr25_23222544     AOna    T    C        0      0        2 
  25 chr25_23222544     ASom    T    C        1      2        2 
  25 chr25_23222544     HCab    T    C        0      0        2 
  25 chr25_23222544     HPrz    T    C        0      0        2 
  25 chr25_23222544     ZBoe    T    C        0      0        2 
  25 chr25_23222544     ZGre    T    C        0      0        2 
  25 chr25_23222544     ZHar    T    C        0      0        2 
  25 chr25_23222544   Sample    T    C        0      0        2 
  25 chr25_23224479     AAsi    T    C        0      0        2 
  25 chr25_23224479     AKia    T    C        0      0        2 
  25 chr25_23224479     AOna    T    C        0      0        2 
  25 chr25_23224479     ASom    T    C        0      0        2 
  25 chr25_23224479     HCab    T    C        1      2        2 
  25 chr25_23224479     HPrz    T    C        1      2        2 
  25 chr25_23224479     ZBoe    T    C        0      0        2 
  25 chr25_23224479     ZGre    T    C        0      0        2 
  25 chr25_23224479     ZHar    T    C        0      0        2 
  25 chr25_23224479   Sample    T    C        1      2        2 
  25 chr25_23225341     AAsi    G    A        0      0        2 
  25 chr25_23225341     AKia    G    A        0      0        2 
  25 chr25_23225341     AOna    G    A        1      2        2 
  25 chr25_23225341     ASom    G    A        0      0        2 
  25 chr25_23225341     HCab    G    A        0      0        2 
  25 chr25_23225341     HPrz    G    A        0      0        2 
  25 chr25_23225341     ZBoe    G    A        0      0        2 
  25 chr25_23225341     ZGre    G    A        0      0        2 
  25 chr25_23225341     ZHar    G    A        0      0        2 
  25 chr25_23225341   Sample    G    A        0      0        2 
  25 chr25_23232035     AAsi    T    C        0      0        2 
  25 chr25_23232035     AKia    T    C        0      0        2 
  25 chr25_23232035     AOna    T    C        0      0        2 
  25 chr25_23232035     ASom    T    C        0      0        2 
  25 chr25_23232035     HCab    T    C        1      2        2 
  25 chr25_23232035     HPrz    T    C        1      2        2 
  25 chr25_23232035     ZBoe    T    C        0      0        2 
  25 chr25_23232035     ZGre    T    C        0      0        2 
  25 chr25_23232035     ZHar    T    C        0      0        2 
  25 chr25_23232035   Sample    T    C        1      2        2 
  25 chr25_23238648     AAsi    A    G        0      0        2 
  25 chr25_23238648     AKia    A    G        0      0        2 
  25 chr25_23238648     AOna    A    G        0      0        2 
  25 chr25_23238648     ASom    A    G        0      0        2 
  25 chr25_23238648     HCab    A    G        1      2        2 
  25 chr25_23238648     HPrz    A    G        1      2        2 
  25 chr25_23238648     ZBoe    A    G        0      0        2 
  25 chr25_23238648     ZGre    A    G        0      0        2 
  25 chr25_23238648     ZHar    A    G        0      0        2 
  25 chr25_23238648   Sample    A    G        1      2        2 
  25 chr25_23264962     AAsi    A    C        1      2        2 
  25 chr25_23264962     AKia    A    C        0      0        2 
  25 chr25_23264962     AOna    A    C        0      0        2 
  25 chr25_23264962     ASom    A    C        0      0        2 
  25 chr25_23264962     HCab    A    C        0      0        2 
  25 chr25_23264962     HPrz    A    C        0      0        2 
  25 chr25_23264962     ZBoe    A    C        0      0        2 
  25 chr25_23264962     ZGre    A    C        0      0        2 
  25 chr25_23264962     ZHar    A    C        0      0        2 
  25 chr25_23264962   Sample    A    C        0      0        2 
  25 chr25_23266246     AAsi    T    C        0      0        2 
  25 chr25_23266246     AKia    T    C        1      2        2 
  25 chr25_23266246     AOna    T    C      0.5      1        2 
  25 chr25_23266246     ASom    T    C        0      0        2 
  25 chr25_23266246     HCab    T    C        0      0        2 
  25 chr25_23266246     HPrz    T    C        0      0        2 
  25 chr25_23266246     ZBoe    T    C        0      0        2 
  25 chr25_23266246     ZGre    T    C        0      0        2 
  25 chr25_23266246     ZHar    T    C        0      0        2 
  25 chr25_23266246   Sample    T    C        0      0        2 
  25 chr25_23270135     AAsi    A    G        0      0        2 
  25 chr25_23270135     AKia    A    G        0      0        2 
  25 chr25_23270135     AOna    A    G        0      0        2 
  25 chr25_23270135     ASom    A    G        0      0        2 
  25 chr25_23270135     HCab    A    G      0.5      1        2 
  25 chr25_23270135     HPrz    A    G      0.5      1        2 
  25 chr25_23270135     ZBoe    A    G        0      0        2 
  25 chr25_23270135     ZGre    A    G        0      0        2 
  25 chr25_23270135     ZHar    A    G        0      0        2 
  25 chr25_23270135   Sample    A    G        0      0        2 
  25 chr25_23272084     AAsi    A    C        0      0        2 
  25 chr25_23272084     AKia    A    C        0      0        2 
  25 chr25_23272084     AOna    A    C      0.5      1        2 
  25 chr25_23272084     ASom    A    C        0      0        2 
  25 chr25_23272084     HCab    A    C        0      0        2 
  25 chr25_23272084     HPrz    A    C        0      0        2 
  25 chr25_23272084     ZBoe    A    C        0      0        2 
  25 chr25_23272084     ZGre    A    C        0      0        2 
  25 chr25_23272084     ZHar    A    C        0      0        2 
  25 chr25_23272084   Sample    A    C        0      0        2 
  25 chr25_23274747     AAsi    T    C      0.5      1        2 
  25 chr25_23274747     AKia    T    C        0      0        2 
  25 chr25_23274747     AOna    T    C        0      0        2 
  25 chr25_23274747     ASom    T    C        0      0        2 
  25 chr25_23274747     HCab    T    C        0      0        2 
  25 chr25_23274747     HPrz    T    C        0      0        2 
  25 chr25_23274747     ZBoe    T    C        0      0        2 
  25 chr25_23274747     ZGre    T    C        0      0        2 
  25 chr25_23274747     ZHar    T    C        0      0        2 
  25 chr25_23274747   Sample    T    C        0      0        2 
  25 chr25_23277089     AAsi    C    T        0      0        2 
  25 chr25_23277089     AKia    C    T        0      0        2 
  25 chr25_23277089     AOna    C    T      0.5      1        2 
  25 chr25_23277089     ASom    C    T        0      0        2 
  25 chr25_23277089     HCab    C    T        1      2        2 
  25 chr25_23277089     HPrz    C    T        1      2        2 
  25 chr25_23277089     ZBoe    C    T        0      0        2 
  25 chr25_23277089     ZGre    C    T        0      0        2 
  25 chr25_23277089     ZHar    C    T        0      0        2 
  25 chr25_23277089   Sample    C    T        1      2        2 
  25 chr25_23289107     AAsi    C    T        0      0        2 
  25 chr25_23289107     AKia    C    T        0      0        2 
  25 chr25_23289107     AOna    C    T        0      0        2 
  25 chr25_23289107     ASom    C    T        0      0        2 
  25 chr25_23289107     HCab    C    T        1      2        2 
  25 chr25_23289107     HPrz    C    T        1      2        2 
  25 chr25_23289107     ZBoe    C    T        0      0        2 
  25 chr25_23289107     ZGre    C    T        0      0        2 
  25 chr25_23289107     ZHar    C    T        0      0        2 
  25 chr25_23289107   Sample    C    T        1      2        2 
  25 chr25_23289175     AAsi    G    C        0      0        2 
  25 chr25_23289175     AKia    G    C        0      0        2 
  25 chr25_23289175     AOna    G    C        0      0        2 
  25 chr25_23289175     ASom    G    C        0      0        2 
  25 chr25_23289175     HCab    G    C      0.5      1        2 
  25 chr25_23289175     HPrz    G    C        0      0        2 
  25 chr25_23289175     ZBoe    G    C        0      0        2 
  25 chr25_23289175     ZGre    G    C        0      0        2 
  25 chr25_23289175     ZHar    G    C        0      0        2 
  25 chr25_23289175   Sample    G    C        0      0        2 
  25 chr25_23291209     AAsi    C    T        0      0        2 
  25 chr25_23291209     AKia    C    T        0      0        2 
  25 chr25_23291209     AOna    C    T        0      0        2 
  25 chr25_23291209     ASom    C    T        0      0        2 
  25 chr25_23291209     HCab    C    T        0      0        2 
  25 chr25_23291209     HPrz    C    T        0      0        2 
  25 chr25_23291209     ZBoe    C    T        0      0        2 
  25 chr25_23291209     ZGre    C    T      0.5      1        2 
  25 chr25_23291209     ZHar    C    T        0      0        2 
  25 chr25_23291209   Sample    C    T        0      0        2 
  25 chr25_23292792     AAsi    G    T        0      0        2 
  25 chr25_23292792     AKia    G    T        0      0        2 
  25 chr25_23292792     AOna    G    T        0      0        2 
  25 chr25_23292792     ASom    G    T        0      0        2 
  25 chr25_23292792     HCab    G    T        1      2        2 
  25 chr25_23292792     HPrz    G    T      0.5      1        2 
  25 chr25_23292792     ZBoe    G    T        0      0        2 
  25 chr25_23292792     ZGre    G    T        0      0        2 
  25 chr25_23292792     ZHar    G    T        0      0        2 
  25 chr25_23292792   Sample    G    T        0      0        2 
  25 chr25_23299512     AAsi    C    A        0      0        2 
  25 chr25_23299512     AKia    C    A        0      0        2 
  25 chr25_23299512     AOna    C    A        0      0        2 
  25 chr25_23299512     ASom    C    A        0      0        2 
  25 chr25_23299512     HCab    C    A        1      2        2 
  25 chr25_23299512     HPrz    C    A        1      2        2 
  25 chr25_23299512     ZBoe    C    A        0      0        2 
  25 chr25_23299512     ZGre    C    A        0      0        2 
  25 chr25_23299512     ZHar    C    A        0      0        2 
  25 chr25_23299512   Sample    C    A        1      2        2 
  25 chr25_23320714     AAsi    A    G        0      0        2 
  25 chr25_23320714     AKia    A    G        0      0        2 
  25 chr25_23320714     AOna    A    G        0      0        2 
  25 chr25_23320714     ASom    A    G        0      0        2 
  25 chr25_23320714     HCab    A    G        1      2        2 
  25 chr25_23320714     HPrz    A    G        1      2        2 
  25 chr25_23320714     ZBoe    A    G        0      0        2 
  25 chr25_23320714     ZGre    A    G        0      0        2 
  25 chr25_23320714     ZHar    A    G        0      0        2 
  25 chr25_23320714   Sample    A    G        1      2        2 
  25 chr25_23320855     AAsi    C    A        0      0        2 
  25 chr25_23320855     AKia    C    A        0      0        2 
  25 chr25_23320855     AOna    C    A        0      0        2 
  25 chr25_23320855     ASom    C    A        0      0        2 
  25 chr25_23320855     HCab    C    A        0      0        2 
  25 chr25_23320855     HPrz    C    A      0.5      1        2 
  25 chr25_23320855     ZBoe    C    A        0      0        2 
  25 chr25_23320855     ZGre    C    A        0      0        2 
  25 chr25_23320855     ZHar    C    A        0      0        2 
  25 chr25_23320855   Sample    C    A        0      0        2 
  25 chr25_23324120     AAsi    T    C        0      0        2 
  25 chr25_23324120     AKia    T    C        0      0        2 
  25 chr25_23324120     AOna    T    C        0      0        2 
  25 chr25_23324120     ASom    T    C        0      0        2 
  25 chr25_23324120     HCab    T    C        0      0        2 
  25 chr25_23324120     HPrz    T    C        0      0        2 
  25 chr25_23324120     ZBoe    T    C        0      0        2 
  25 chr25_23324120     ZGre    T    C        0      0        2 
  25 chr25_23324120     ZHar    T    C        1      2        2 
  25 chr25_23324120   Sample    T    C        0      0        2 
  25 chr25_23330003     AAsi    A    G        0      0        2 
  25 chr25_23330003     AKia    A    G        0      0        2 
  25 chr25_23330003     AOna    A    G        0      0        2 
  25 chr25_23330003     ASom    A    G        0      0        2 
  25 chr25_23330003     HCab    A    G        1      2        2 
  25 chr25_23330003     HPrz    A    G        1      2        2 
  25 chr25_23330003     ZBoe    A    G        0      0        2 
  25 chr25_23330003     ZGre    A    G        0      0        2 
  25 chr25_23330003     ZHar    A    G        0      0        2 
  25 chr25_23330003   Sample    A    G        1      2        2 
  25 chr25_23335471     AAsi    G    T        0      0        2 
  25 chr25_23335471     AKia    G    T        0      0        2 
  25 chr25_23335471     AOna    G    T        0      0        2 
  25 chr25_23335471     ASom    G    T        0      0        2 
  25 chr25_23335471     HCab    G    T        1      2        2 
  25 chr25_23335471     HPrz    G    T        1      2        2 
  25 chr25_23335471     ZBoe    G    T        0      0        2 
  25 chr25_23335471     ZGre    G    T        0      0        2 
  25 chr25_23335471     ZHar    G    T        0      0        2 
  25 chr25_23335471   Sample    G    T        1      2        2 
  25 chr25_23337052     AAsi    T    A        0      0        2 
  25 chr25_23337052     AKia    T    A        0      0        2 
  25 chr25_23337052     AOna    T    A        0      0        2 
  25 chr25_23337052     ASom    T    A        0      0        2 
  25 chr25_23337052     HCab    T    A        0      0        2 
  25 chr25_23337052     HPrz    T    A        0      0        2 
  25 chr25_23337052     ZBoe    T    A        0      0        2 
  25 chr25_23337052     ZGre    T    A      0.5      1        2 
  25 chr25_23337052     ZHar    T    A        0      0        2 
  25 chr25_23337052   Sample    T    A        0      0        2 
  25 chr25_23346251     AAsi    C    T        0      0        2 
  25 chr25_23346251     AKia    C    T        0      0        2 
  25 chr25_23346251     AOna    C    T      0.5      1        2 
  25 chr25_23346251     ASom    C    T        0      0        2 
  25 chr25_23346251     HCab    C    T        0      0        2 
  25 chr25_23346251     HPrz    C    T        0      0        2 
  25 chr25_23346251     ZBoe    C    T        0      0        2 
  25 chr25_23346251     ZGre    C    T        0      0        2 
  25 chr25_23346251     ZHar    C    T        0      0        2 
  25 chr25_23346251   Sample    C    T        0      0        2 
  25 chr25_23349858     AAsi    A    T        0      0        2 
  25 chr25_23349858     AKia    A    T        0      0        2 
  25 chr25_23349858     AOna    A    T        0      0        2 
  25 chr25_23349858     ASom    A    T        0      0        2 
  25 chr25_23349858     HCab    A    T        0      0        2 
  25 chr25_23349858     HPrz    A    T        0      0        2 
  25 chr25_23349858     ZBoe    A    T        0      0        2 
  25 chr25_23349858     ZGre    A    T        1      2        2 
  25 chr25_23349858     ZHar    A    T        0      0        2 
  25 chr25_23349858   Sample    A    T        0      0        2 
  25 chr25_23358966     AAsi    C    G        0      0        2 
  25 chr25_23358966     AKia    C    G        0      0        2 
  25 chr25_23358966     AOna    C    G        0      0        2 
  25 chr25_23358966     ASom    C    G        0      0        2 
  25 chr25_23358966     HCab    C    G        0      0        2 
  25 chr25_23358966     HPrz    C    G        0      0        2 
  25 chr25_23358966     ZBoe    C    G        0      0        2 
  25 chr25_23358966     ZGre    C    G        1      2        2 
  25 chr25_23358966     ZHar    C    G        0      0        2 
  25 chr25_23358966   Sample    C    G        0      0        2 
  25 chr25_23360219     AAsi    T    C        0      0        2 
  25 chr25_23360219     AKia    T    C        0      0        2 
  25 chr25_23360219     AOna    T    C        0      0        2 
  25 chr25_23360219     ASom    T    C        0      0        2 
  25 chr25_23360219     HCab    T    C        0      0        2 
  25 chr25_23360219     HPrz    T    C        0      0        2 
  25 chr25_23360219     ZBoe    T    C        0      0        2 
  25 chr25_23360219     ZGre    T    C        1      2        2 
  25 chr25_23360219     ZHar    T    C        0      0        2 
  25 chr25_23360219   Sample    T    C        0      0        2 
  25 chr25_23372648     AAsi    T    C      0.5      1        2 
  25 chr25_23372648     AKia    T    C        0      0        2 
  25 chr25_23372648     AOna    T    C        0      0        2 
  25 chr25_23372648     ASom    T    C        0      0        2 
  25 chr25_23372648     HCab    T    C        0      0        2 
  25 chr25_23372648     HPrz    T    C        0      0        2 
  25 chr25_23372648     ZBoe    T    C        0      0        2 
  25 chr25_23372648     ZGre    T    C        0      0        2 
  25 chr25_23372648     ZHar    T    C        0      0        2 
  25 chr25_23372648   Sample    T    C        0      0        2 
  25 chr25_23376604     AAsi    T    C        0      0        2 
  25 chr25_23376604     AKia    T    C        0      0        2 
  25 chr25_23376604     AOna    T    C        0      0        2 
  25 chr25_23376604     ASom    T    C        0      0        2 
  25 chr25_23376604     HCab    T    C        0      0        2 
  25 chr25_23376604     HPrz    T    C        0      0        2 
  25 chr25_23376604     ZBoe    T    C      0.5      1        2 
  25 chr25_23376604     ZGre    T    C        0      0        2 
  25 chr25_23376604     ZHar    T    C        0      0        2 
  25 chr25_23376604   Sample    T    C        0      0        2 
  25 chr25_23379973     AAsi    C    T        0      0        2 
  25 chr25_23379973     AKia    C    T        0      0        2 
  25 chr25_23379973     AOna    C    T        0      0        2 
  25 chr25_23379973     ASom    C    T        0      0        2 
  25 chr25_23379973     HCab    C    T        0      0        2 
  25 chr25_23379973     HPrz    C    T        0      0        2 
  25 chr25_23379973     ZBoe    C    T      0.5      1        2 
  25 chr25_23379973     ZGre    C    T        0      0        2 
  25 chr25_23379973     ZHar    C    T        0      0        2 
  25 chr25_23379973   Sample    C    T        0      0        2 
  25 chr25_23381020     AAsi    T    G        0      0        2 
  25 chr25_23381020     AKia    T    G        0      0        2 
  25 chr25_23381020     AOna    T    G        0      0        2 
  25 chr25_23381020     ASom    T    G        0      0        2 
  25 chr25_23381020     HCab    T    G        0      0        2 
  25 chr25_23381020     HPrz    T    G        0      0        2 
  25 chr25_23381020     ZBoe    T    G      0.5      1        2 
  25 chr25_23381020     ZGre    T    G        0      0        2 
  25 chr25_23381020     ZHar    T    G        0      0        2 
  25 chr25_23381020   Sample    T    G        0      0        2 
  25 chr25_23381540     AAsi    T    C        0      0        2 
  25 chr25_23381540     AKia    T    C        0      0        2 
  25 chr25_23381540     AOna    T    C        0      0        2 
  25 chr25_23381540     ASom    T    C        0      0        2 
  25 chr25_23381540     HCab    T    C        0      0        2 
  25 chr25_23381540     HPrz    T    C        0      0        2 
  25 chr25_23381540     ZBoe    T    C        0      0        2 
  25 chr25_23381540     ZGre    T    C      0.5      1        2 
  25 chr25_23381540     ZHar    T    C        0      0        2 
  25 chr25_23381540   Sample    T    C        0      0        2 
  25 chr25_23384023     AAsi    C    A        0      0        2 
  25 chr25_23384023     AKia    C    A        0      0        2 
  25 chr25_23384023     AOna    C    A        0      0        2 
  25 chr25_23384023     ASom    C    A        0      0        2 
  25 chr25_23384023     HCab    C    A        0      0        2 
  25 chr25_23384023     HPrz    C    A        0      0        2 
  25 chr25_23384023     ZBoe    C    A        0      0        2 
  25 chr25_23384023     ZGre    C    A        1      2        2 
  25 chr25_23384023     ZHar    C    A        0      0        2 
  25 chr25_23384023   Sample    C    A        0      0        2 
  25 chr25_23386420     AAsi    C    A        0      0        2 
  25 chr25_23386420     AKia    C    A        0      0        2 
  25 chr25_23386420     AOna    C    A        1      2        2 
  25 chr25_23386420     ASom    C    A        0      0        2 
  25 chr25_23386420     HCab    C    A        0      0        2 
  25 chr25_23386420     HPrz    C    A        0      0        2 
  25 chr25_23386420     ZBoe    C    A        0      0        2 
  25 chr25_23386420     ZGre    C    A        0      0        2 
  25 chr25_23386420     ZHar    C    A        0      0        2 
  25 chr25_23386420   Sample    C    A        0      0        2 
  25 chr25_23388238     AAsi    T    C        0      0        2 
  25 chr25_23388238     AKia    T    C        1      2        2 
  25 chr25_23388238     AOna    T    C        1      2        2 
  25 chr25_23388238     ASom    T    C        0      0        2 
  25 chr25_23388238     HCab    T    C        0      0        2 
  25 chr25_23388238     HPrz    T    C        0      0        2 
  25 chr25_23388238     ZBoe    T    C        0      0        2 
  25 chr25_23388238     ZGre    T    C        0      0        2 
  25 chr25_23388238     ZHar    T    C        0      0        2 
  25 chr25_23388238   Sample    T    C        0      0        2 
  25 chr25_23389182     AAsi    G    C        0      0        2 
  25 chr25_23389182     AKia    G    C        0      0        2 
  25 chr25_23389182     AOna    G    C        0      0        2 
  25 chr25_23389182     ASom    G    C        1      2        2 
  25 chr25_23389182     HCab    G    C        0      0        2 
  25 chr25_23389182     HPrz    G    C        0      0        2 
  25 chr25_23389182     ZBoe    G    C        0      0        2 
  25 chr25_23389182     ZGre    G    C        0      0        2 
  25 chr25_23389182     ZHar    G    C        0      0        2 
  25 chr25_23389182   Sample    G    C        0      0        2 
  25 chr25_23389692     AAsi    A    G        0      0        2 
  25 chr25_23389692     AKia    A    G        0      0        2 
  25 chr25_23389692     AOna    A    G        0      0        2 
  25 chr25_23389692     ASom    A    G        0      0        2 
  25 chr25_23389692     HCab    A    G        1      2        2 
  25 chr25_23389692     HPrz    A    G        1      2        2 
  25 chr25_23389692     ZBoe    A    G        0      0        2 
  25 chr25_23389692     ZGre    A    G        0      0        2 
  25 chr25_23389692     ZHar    A    G        0      0        2 
  25 chr25_23389692   Sample    A    G        1      2        2 
  25 chr25_23394627     AAsi    C    G        0      0        2 
  25 chr25_23394627     AKia    C    G        0      0        2 
  25 chr25_23394627     AOna    C    G        0      0        2 
  25 chr25_23394627     ASom    C    G        0      0        2 
  25 chr25_23394627     HCab    C    G        1      2        2 
  25 chr25_23394627     HPrz    C    G        1      2        2 
  25 chr25_23394627     ZBoe    C    G        0      0        2 
  25 chr25_23394627     ZGre    C    G        0      0        2 
  25 chr25_23394627     ZHar    C    G        0      0        2 
  25 chr25_23394627   Sample    C    G        1      2        2 
  25 chr25_23399292     AAsi    C    A        0      0        2 
  25 chr25_23399292     AKia    C    A        1      2        2 
  25 chr25_23399292     AOna    C    A        1      2        2 
  25 chr25_23399292     ASom    C    A        0      0        2 
  25 chr25_23399292     HCab    C    A        0      0        2 
  25 chr25_23399292     HPrz    C    A        0      0        2 
  25 chr25_23399292     ZBoe    C    A        0      0        2 
  25 chr25_23399292     ZGre    C    A        0      0        2 
  25 chr25_23399292     ZHar    C    A        0      0        2 
  25 chr25_23399292   Sample    C    A        0      0        2 
  25 chr25_23404010     AAsi    C    A        1      2        2 
  25 chr25_23404010     AKia    C    A        0      0        2 
  25 chr25_23404010     AOna    C    A        0      0        2 
  25 chr25_23404010     ASom    C    A        1      2        2 
  25 chr25_23404010     HCab    C    A        0      0        2 
  25 chr25_23404010     HPrz    C    A        0      0        2 
  25 chr25_23404010     ZBoe    C    A        0      0        2 
  25 chr25_23404010     ZGre    C    A        0      0        2 
  25 chr25_23404010     ZHar    C    A        0      0        2 
  25 chr25_23404010   Sample    C    A        0      0        2 
  25 chr25_23407707     AAsi    T    C        0      0        2 
  25 chr25_23407707     AKia    T    C        0      0        2 
  25 chr25_23407707     AOna    T    C        0      0        2 
  25 chr25_23407707     ASom    T    C        0      0        2 
  25 chr25_23407707     HCab    T    C      0.5      1        2 
  25 chr25_23407707     HPrz    T    C        0      0        2 
  25 chr25_23407707     ZBoe    T    C        0      0        2 
  25 chr25_23407707     ZGre    T    C        0      0        2 
  25 chr25_23407707     ZHar    T    C        0      0        2 
  25 chr25_23407707   Sample    T    C        0      0        2 
  25 chr25_23409129     AAsi    A    G        1      2        2 
  25 chr25_23409129     AKia    A    G        0      0        2 
  25 chr25_23409129     AOna    A    G        0      0        2 
  25 chr25_23409129     ASom    A    G        0      0        2 
  25 chr25_23409129     HCab    A    G        0      0        2 
  25 chr25_23409129     HPrz    A    G        0      0        2 
  25 chr25_23409129     ZBoe    A    G        0      0        2 
  25 chr25_23409129     ZGre    A    G        0      0        2 
  25 chr25_23409129     ZHar    A    G        0      0        2 
  25 chr25_23409129   Sample    A    G        0      0        2 
  25 chr25_23410593     AAsi    C    T        0      0        2 
  25 chr25_23410593     AKia    C    T        0      0        2 
  25 chr25_23410593     AOna    C    T        0      0        2 
  25 chr25_23410593     ASom    C    T        0      0        2 
  25 chr25_23410593     HCab    C    T        1      2        2 
  25 chr25_23410593     HPrz    C    T        1      2        2 
  25 chr25_23410593     ZBoe    C    T        0      0        2 
  25 chr25_23410593     ZGre    C    T        0      0        2 
  25 chr25_23410593     ZHar    C    T        0      0        2 
  25 chr25_23410593   Sample    C    T        1      2        2 
  25 chr25_23411711     AAsi    G    T        0      0        2 
  25 chr25_23411711     AKia    G    T        0      0        2 
  25 chr25_23411711     AOna    G    T        0      0        2 
  25 chr25_23411711     ASom    G    T        0      0        2 
  25 chr25_23411711     HCab    G    T        0      0        2 
  25 chr25_23411711     HPrz    G    T        0      0        2 
  25 chr25_23411711     ZBoe    G    T        1      2        2 
  25 chr25_23411711     ZGre    G    T        0      0        2 
  25 chr25_23411711     ZHar    G    T        0      0        2 
  25 chr25_23411711   Sample    G    T        0      0        2 
  25 chr25_23412319     AAsi    A    G        0      0        2 
  25 chr25_23412319     AKia    A    G        0      0        2 
  25 chr25_23412319     AOna    A    G        0      0        2 
  25 chr25_23412319     ASom    A    G        0      0        2 
  25 chr25_23412319     HCab    A    G        0      0        2 
  25 chr25_23412319     HPrz    A    G        0      0        2 
  25 chr25_23412319     ZBoe    A    G        1      2        2 
  25 chr25_23412319     ZGre    A    G        0      0        2 
  25 chr25_23412319     ZHar    A    G        0      0        2 
  25 chr25_23412319   Sample    A    G        0      0        2 
  25 chr25_23413072     AAsi    T    G        0      0        2 
  25 chr25_23413072     AKia    T    G        0      0        2 
  25 chr25_23413072     AOna    T    G        0      0        2 
  25 chr25_23413072     ASom    T    G        0      0        2 
  25 chr25_23413072     HCab    T    G        1      2        2 
  25 chr25_23413072     HPrz    T    G        1      2        2 
  25 chr25_23413072     ZBoe    T    G        0      0        2 
  25 chr25_23413072     ZGre    T    G        0      0        2 
  25 chr25_23413072     ZHar    T    G        0      0        2 
  25 chr25_23413072   Sample    T    G        1      2        2 
  25 chr25_23415322     AAsi    C    T        0      0        2 
  25 chr25_23415322     AKia    C    T        0      0        2 
  25 chr25_23415322     AOna    C    T        0      0        2 
  25 chr25_23415322     ASom    C    T        0      0        2 
  25 chr25_23415322     HCab    C    T        1      2        2 
  25 chr25_23415322     HPrz    C    T        1      2        2 
  25 chr25_23415322     ZBoe    C    T        0      0        2 
  25 chr25_23415322     ZGre    C    T        0      0        2 
  25 chr25_23415322     ZHar    C    T        0      0        2 
  25 chr25_23415322   Sample    C    T        1      2        2 
  25 chr25_23425448     AAsi    A    G        0      0        2 
  25 chr25_23425448     AKia    A    G        0      0        2 
  25 chr25_23425448     AOna    A    G        0      0        2 
  25 chr25_23425448     ASom    A    G        0      0        2 
  25 chr25_23425448     HCab    A    G      0.5      1        2 
  25 chr25_23425448     HPrz    A    G      0.5      1        2 
  25 chr25_23425448     ZBoe    A    G        0      0        2 
  25 chr25_23425448     ZGre    A    G        0      0        2 
  25 chr25_23425448     ZHar    A    G        0      0        2 
  25 chr25_23425448   Sample    A    G        0      0        2 
  25 chr25_23426613     AAsi    A    G        0      0        2 
  25 chr25_23426613     AKia    A    G        0      0        2 
  25 chr25_23426613     AOna    A    G        0      0        2 
  25 chr25_23426613     ASom    A    G        0      0        2 
  25 chr25_23426613     HCab    A    G        1      2        2 
  25 chr25_23426613     HPrz    A    G        1      2        2 
  25 chr25_23426613     ZBoe    A    G        0      0        2 
  25 chr25_23426613     ZGre    A    G        0      0        2 
  25 chr25_23426613     ZHar    A    G        0      0        2 
  25 chr25_23426613   Sample    A    G        1      2        2 
  25 chr25_23428321     AAsi    A    C        0      0        2 
  25 chr25_23428321     AKia    A    C        0      0        2 
  25 chr25_23428321     AOna    A    C        0      0        2 
  25 chr25_23428321     ASom    A    C        0      0        2 
  25 chr25_23428321     HCab    A    C        1      2        2 
  25 chr25_23428321     HPrz    A    C        1      2        2 
  25 chr25_23428321     ZBoe    A    C        0      0        2 
  25 chr25_23428321     ZGre    A    C        0      0        2 
  25 chr25_23428321     ZHar    A    C        0      0        2 
  25 chr25_23428321   Sample    A    C        1      2        2 
  25 chr25_23430954     AAsi    C    G        0      0        2 
  25 chr25_23430954     AKia    C    G        0      0        2 
  25 chr25_23430954     AOna    C    G        0      0        2 
  25 chr25_23430954     ASom    C    G        0      0        2 
  25 chr25_23430954     HCab    C    G        1      2        2 
  25 chr25_23430954     HPrz    C    G        1      2        2 
  25 chr25_23430954     ZBoe    C    G        0      0        2 
  25 chr25_23430954     ZGre    C    G        0      0        2 
  25 chr25_23430954     ZHar    C    G        0      0        2 
  25 chr25_23430954   Sample    C    G        1      2        2 
  25 chr25_23437093     AAsi    G    A        0      0        2 
  25 chr25_23437093     AKia    G    A        0      0        2 
  25 chr25_23437093     AOna    G    A        0      0        2 
  25 chr25_23437093     ASom    G    A        0      0        2 
  25 chr25_23437093     HCab    G    A        0      0        2 
  25 chr25_23437093     HPrz    G    A        0      0        2 
  25 chr25_23437093     ZBoe    G    A        0      0        2 
  25 chr25_23437093     ZGre    G    A        0      0        2 
  25 chr25_23437093     ZHar    G    A        1      2        2 
  25 chr25_23437093   Sample    G    A        0      0        2 
  25 chr25_23438568     AAsi    T    C        0      0        2 
  25 chr25_23438568     AKia    T    C        0      0        2 
  25 chr25_23438568     AOna    T    C        0      0        2 
  25 chr25_23438568     ASom    T    C        0      0        2 
  25 chr25_23438568     HCab    T    C        0      0        2 
  25 chr25_23438568     HPrz    T    C      0.5      1        2 
  25 chr25_23438568     ZBoe    T    C        0      0        2 
  25 chr25_23438568     ZGre    T    C        0      0        2 
  25 chr25_23438568     ZHar    T    C        0      0        2 
  25 chr25_23438568   Sample    T    C        0      0        2 
  25 chr25_23444157     AAsi    C    T        0      0        2 
  25 chr25_23444157     AKia    C    T        0      0        2 
  25 chr25_23444157     AOna    C    T        0      0        2 
  25 chr25_23444157     ASom    C    T        0      0        2 
  25 chr25_23444157     HCab    C    T        1      2        2 
  25 chr25_23444157     HPrz    C    T        1      2        2 
  25 chr25_23444157     ZBoe    C    T        0      0        2 
  25 chr25_23444157     ZGre    C    T        0      0        2 
  25 chr25_23444157     ZHar    C    T        0      0        2 
  25 chr25_23444157   Sample    C    T        1      2        2 
  25 chr25_23451061     AAsi    A    G        0      0        2 
  25 chr25_23451061     AKia    A    G        0      0        2 
  25 chr25_23451061     AOna    A    G        0      0        2 
  25 chr25_23451061     ASom    A    G        0      0        2 
  25 chr25_23451061     HCab    A    G        0      0        2 
  25 chr25_23451061     HPrz    A    G        0      0        2 
  25 chr25_23451061     ZBoe    A    G      0.5      1        2 
  25 chr25_23451061     ZGre    A    G        0      0        2 
  25 chr25_23451061     ZHar    A    G        0      0        2 
  25 chr25_23451061   Sample    A    G        0      0        2 
  25 chr25_23456008     AAsi    C    A        1      2        2 
  25 chr25_23456008     AKia    C    A        0      0        2 
  25 chr25_23456008     AOna    C    A        0      0        2 
  25 chr25_23456008     ASom    C    A        0      0        2 
  25 chr25_23456008     HCab    C    A        0      0        2 
  25 chr25_23456008     HPrz    C    A        0      0        2 
  25 chr25_23456008     ZBoe    C    A        0      0        2 
  25 chr25_23456008     ZGre    C    A        0      0        2 
  25 chr25_23456008     ZHar    C    A        0      0        2 
  25 chr25_23456008   Sample    C    A        0      0        2 
  25 chr25_23464798     AAsi    A    G        1      2        2 
  25 chr25_23464798     AKia    A    G        0      0        2 
  25 chr25_23464798     AOna    A    G        0      0        2 
  25 chr25_23464798     ASom    A    G        1      2        2 
  25 chr25_23464798     HCab    A    G        0      0        2 
  25 chr25_23464798     HPrz    A    G        0      0        2 
  25 chr25_23464798     ZBoe    A    G        0      0        2 
  25 chr25_23464798     ZGre    A    G        0      0        2 
  25 chr25_23464798     ZHar    A    G        0      0        2 
  25 chr25_23464798   Sample    A    G        0      0        2 
  25 chr25_23476612     AAsi    A    C        0      0        2 
  25 chr25_23476612     AKia    A    C        0      0        2 
  25 chr25_23476612     AOna    A    C        0      0        2 
  25 chr25_23476612     ASom    A    C        0      0        2 
  25 chr25_23476612     HCab    A    C        0      0        2 
  25 chr25_23476612     HPrz    A    C        0      0        2 
  25 chr25_23476612     ZBoe    A    C        0      0        2 
  25 chr25_23476612     ZGre    A    C        0      0        2 
  25 chr25_23476612     ZHar    A    C      0.5      1        2 
  25 chr25_23476612   Sample    A    C        0      0        2 
  25 chr25_23489807     AAsi    C    T        0      0        2 
  25 chr25_23489807     AKia    C    T        0      0        2 
  25 chr25_23489807     AOna    C    T        0      0        2 
  25 chr25_23489807     ASom    C    T        0      0        2 
  25 chr25_23489807     HCab    C    T        1      2        2 
  25 chr25_23489807     HPrz    C    T        1      2        2 
  25 chr25_23489807     ZBoe    C    T        0      0        2 
  25 chr25_23489807     ZGre    C    T        0      0        2 
  25 chr25_23489807     ZHar    C    T        0      0        2 
  25 chr25_23489807   Sample    C    T        1      2        2 
  25 chr25_23505843     AAsi    A    G        0      0        2 
  25 chr25_23505843     AKia    A    G        0      0        2 
  25 chr25_23505843     AOna    A    G        0      0        2 
  25 chr25_23505843     ASom    A    G        0      0        2 
  25 chr25_23505843     HCab    A    G      0.5      1        2 
  25 chr25_23505843     HPrz    A    G        1      2        2 
  25 chr25_23505843     ZBoe    A    G        0      0        2 
  25 chr25_23505843     ZGre    A    G        0      0        2 
  25 chr25_23505843     ZHar    A    G        0      0        2 
  25 chr25_23505843   Sample    A    G        1      2        2 
  25 chr25_23506307     AAsi    C    T        0      0        2 
  25 chr25_23506307     AKia    C    T        0      0        2 
  25 chr25_23506307     AOna    C    T        0      0        2 
  25 chr25_23506307     ASom    C    T        0      0        2 
  25 chr25_23506307     HCab    C    T      0.5      1        2 
  25 chr25_23506307     HPrz    C    T        1      2        2 
  25 chr25_23506307     ZBoe    C    T        0      0        2 
  25 chr25_23506307     ZGre    C    T        0      0        2 
  25 chr25_23506307     ZHar    C    T        0      0        2 
  25 chr25_23506307   Sample    C    T        0      0        2 
  25 chr25_23512379     AAsi    T    C        0      0        2 
  25 chr25_23512379     AKia    T    C        0      0        2 
  25 chr25_23512379     AOna    T    C        0      0        2 
  25 chr25_23512379     ASom    T    C        1      2        2 
  25 chr25_23512379     HCab    T    C        0      0        2 
  25 chr25_23512379     HPrz    T    C        0      0        2 
  25 chr25_23512379     ZBoe    T    C        0      0        2 
  25 chr25_23512379     ZGre    T    C        0      0        2 
  25 chr25_23512379     ZHar    T    C        0      0        2 
  25 chr25_23512379   Sample    T    C        0      0        2 
  25 chr25_23514858     AAsi    A    T        0      0        2 
  25 chr25_23514858     AKia    A    T        0      0        2 
  25 chr25_23514858     AOna    A    T        0      0        2 
  25 chr25_23514858     ASom    A    T        0      0        2 
  25 chr25_23514858     HCab    A    T      0.5      1        2 
  25 chr25_23514858     HPrz    A    T        0      0        2 
  25 chr25_23514858     ZBoe    A    T        0      0        2 
  25 chr25_23514858     ZGre    A    T        0      0        2 
  25 chr25_23514858     ZHar    A    T        0      0        2 
  25 chr25_23514858   Sample    A    T        0      0        2 
  25 chr25_23516475     AAsi    A    T        0      0        2 
  25 chr25_23516475     AKia    A    T        0      0        2 
  25 chr25_23516475     AOna    A    T        0      0        2 
  25 chr25_23516475     ASom    A    T        0      0        2 
  25 chr25_23516475     HCab    A    T        0      0        2 
  25 chr25_23516475     HPrz    A    T      0.5      1        2 
  25 chr25_23516475     ZBoe    A    T        0      0        2 
  25 chr25_23516475     ZGre    A    T        0      0        2 
  25 chr25_23516475     ZHar    A    T        0      0        2 
  25 chr25_23516475   Sample    A    T        0      0        2 
  25 chr25_23519791     AAsi    G    A        0      0        2 
  25 chr25_23519791     AKia    G    A        0      0        2 
  25 chr25_23519791     AOna    G    A        0      0        2 
  25 chr25_23519791     ASom    G    A        0      0        2 
  25 chr25_23519791     HCab    G    A        0      0        2 
  25 chr25_23519791     HPrz    G    A        0      0        2 
  25 chr25_23519791     ZBoe    G    A        0      0        2 
  25 chr25_23519791     ZGre    G    A        0      0        2 
  25 chr25_23519791     ZHar    G    A      0.5      1        2 
  25 chr25_23519791   Sample    G    A        0      0        2 
  25 chr25_23523101     AAsi    A    G        0      0        2 
  25 chr25_23523101     AKia    A    G        0      0        2 
  25 chr25_23523101     AOna    A    G        0      0        2 
  25 chr25_23523101     ASom    A    G        0      0        2 
  25 chr25_23523101     HCab    A    G        1      2        2 
  25 chr25_23523101     HPrz    A    G        1      2        2 
  25 chr25_23523101     ZBoe    A    G        0      0        2 
  25 chr25_23523101     ZGre    A    G        0      0        2 
  25 chr25_23523101     ZHar    A    G        0      0        2 
  25 chr25_23523101   Sample    A    G        1      2        2 
  25 chr25_23527621     AAsi    A    G        0      0        2 
  25 chr25_23527621     AKia    A    G        0      0        2 
  25 chr25_23527621     AOna    A    G        0      0        2 
  25 chr25_23527621     ASom    A    G        0      0        2 
  25 chr25_23527621     HCab    A    G      0.5      1        2 
  25 chr25_23527621     HPrz    A    G      0.5      1        2 
  25 chr25_23527621     ZBoe    A    G        0      0        2 
  25 chr25_23527621     ZGre    A    G        0      0        2 
  25 chr25_23527621     ZHar    A    G        0      0        2 
  25 chr25_23527621   Sample    A    G        1      2        2 
  25 chr25_23531677     AAsi    A    C        0      0        2 
  25 chr25_23531677     AKia    A    C        0      0        2 
  25 chr25_23531677     AOna    A    C        1      2        2 
  25 chr25_23531677     ASom    A    C        0      0        2 
  25 chr25_23531677     HCab    A    C        0      0        2 
  25 chr25_23531677     HPrz    A    C        0      0        2 
  25 chr25_23531677     ZBoe    A    C        0      0        2 
  25 chr25_23531677     ZGre    A    C        0      0        2 
  25 chr25_23531677     ZHar    A    C        0      0        2 
  25 chr25_23531677   Sample    A    C        0      0        2 
  25 chr25_23542237     AAsi    T    C        0      0        2 
  25 chr25_23542237     AKia    T    C        0      0        2 
  25 chr25_23542237     AOna    T    C        0      0        2 
  25 chr25_23542237     ASom    T    C        0      0        2 
  25 chr25_23542237     HCab    T    C        1      2        2 
  25 chr25_23542237     HPrz    T    C      0.5      1        2 
  25 chr25_23542237     ZBoe    T    C        0      0        2 
  25 chr25_23542237     ZGre    T    C        0      0        2 
  25 chr25_23542237     ZHar    T    C        0      0        2 
  25 chr25_23542237   Sample    T    C        1      2        2 
  25 chr25_23543521     AAsi    A    G        0      0        2 
  25 chr25_23543521     AKia    A    G        0      0        2 
  25 chr25_23543521     AOna    A    G        0      0        2 
  25 chr25_23543521     ASom    A    G        0      0        2 
  25 chr25_23543521     HCab    A    G        0      0        2 
  25 chr25_23543521     HPrz    A    G        0      0        2 
  25 chr25_23543521     ZBoe    A    G        1      2        2 
  25 chr25_23543521     ZGre    A    G        0      0        2 
  25 chr25_23543521     ZHar    A    G        0      0        2 
  25 chr25_23543521   Sample    A    G        0      0        2 
  25 chr25_23546092     AAsi    A    C        0      0        2 
  25 chr25_23546092     AKia    A    C        0      0        2 
  25 chr25_23546092     AOna    A    C        0      0        2 
  25 chr25_23546092     ASom    A    C        0      0        2 
  25 chr25_23546092     HCab    A    C        0      0        2 
  25 chr25_23546092     HPrz    A    C        0      0        2 
  25 chr25_23546092     ZBoe    A    C        0      0        2 
  25 chr25_23546092     ZGre    A    C        1      2        2 
  25 chr25_23546092     ZHar    A    C        0      0        2 
  25 chr25_23546092   Sample    A    C        0      0        2 
  25 chr25_23551725     AAsi    G    A        0      0        2 
  25 chr25_23551725     AKia    G    A        1      2        2 
  25 chr25_23551725     AOna    G    A        0      0        2 
  25 chr25_23551725     ASom    G    A        0      0        2 
  25 chr25_23551725     HCab    G    A        0      0        2 
  25 chr25_23551725     HPrz    G    A      0.5      1        2 
  25 chr25_23551725     ZBoe    G    A        0      0        2 
  25 chr25_23551725     ZGre    G    A        0      0        2 
  25 chr25_23551725     ZHar    G    A        0      0        2 
  25 chr25_23551725   Sample    G    A        0      0        2 
  25 chr25_23553209     AAsi    T    C        0      0        2 
  25 chr25_23553209     AKia    T    C        0      0        2 
  25 chr25_23553209     AOna    T    C        0      0        2 
  25 chr25_23553209     ASom    T    C        0      0        2 
  25 chr25_23553209     HCab    T    C        1      2        2 
  25 chr25_23553209     HPrz    T    C        0      0        2 
  25 chr25_23553209     ZBoe    T    C        0      0        2 
  25 chr25_23553209     ZGre    T    C        0      0        2 
  25 chr25_23553209     ZHar    T    C        0      0        2 
  25 chr25_23553209   Sample    T    C        1      2        2 
  25 chr25_23562925     AAsi    A    C        0      0        2 
  25 chr25_23562925     AKia    A    C        0      0        2 
  25 chr25_23562925     AOna    A    C        1      2        2 
  25 chr25_23562925     ASom    A    C        0      0        2 
  25 chr25_23562925     HCab    A    C        0      0        2 
  25 chr25_23562925     HPrz    A    C        0      0        2 
  25 chr25_23562925     ZBoe    A    C        0      0        2 
  25 chr25_23562925     ZGre    A    C        0      0        2 
  25 chr25_23562925     ZHar    A    C        0      0        2 
  25 chr25_23562925   Sample    A    C        0      0        2 
  25 chr25_23569153     AAsi    A    G        0      0        2 
  25 chr25_23569153     AKia    A    G        0      0        2 
  25 chr25_23569153     AOna    A    G        0      0        2 
  25 chr25_23569153     ASom    A    G        0      0        2 
  25 chr25_23569153     HCab    A    G        1      2        2 
  25 chr25_23569153     HPrz    A    G        1      2        2 
  25 chr25_23569153     ZBoe    A    G        0      0        2 
  25 chr25_23569153     ZGre    A    G        0      0        2 
  25 chr25_23569153     ZHar    A    G        0      0        2 
  25 chr25_23569153   Sample    A    G        1      2        2 
  25 chr25_23570717     AAsi    G    C        0      0        2 
  25 chr25_23570717     AKia    G    C        0      0        2 
  25 chr25_23570717     AOna    G    C        0      0        2 
  25 chr25_23570717     ASom    G    C        0      0        2 
  25 chr25_23570717     HCab    G    C        0      0        2 
  25 chr25_23570717     HPrz    G    C        0      0        2 
  25 chr25_23570717     ZBoe    G    C      0.5      1        2 
  25 chr25_23570717     ZGre    G    C        0      0        2 
  25 chr25_23570717     ZHar    G    C        0      0        2 
  25 chr25_23570717   Sample    G    C        0      0        2 
  25 chr25_23578019     AAsi    G    A        1      2        2 
  25 chr25_23578019     AKia    G    A        0      0        2 
  25 chr25_23578019     AOna    G    A        0      0        2 
  25 chr25_23578019     ASom    G    A        0      0        2 
  25 chr25_23578019     HCab    G    A        0      0        2 
  25 chr25_23578019     HPrz    G    A        0      0        2 
  25 chr25_23578019     ZBoe    G    A        0      0        2 
  25 chr25_23578019     ZGre    G    A        0      0        2 
  25 chr25_23578019     ZHar    G    A        0      0        2 
  25 chr25_23578019   Sample    G    A        0      0        2 
  25 chr25_23579089     AAsi    T    C        0      0        2 
  25 chr25_23579089     AKia    T    C        0      0        2 
  25 chr25_23579089     AOna    T    C        0      0        2 
  25 chr25_23579089     ASom    T    C        0      0        2 
  25 chr25_23579089     HCab    T    C        0      0        2 
  25 chr25_23579089     HPrz    T    C        0      0        2 
  25 chr25_23579089     ZBoe    T    C        0      0        2 
  25 chr25_23579089     ZGre    T    C      0.5      1        2 
  25 chr25_23579089     ZHar    T    C        0      0        2 
  25 chr25_23579089   Sample    T    C        0      0        2 
  25 chr25_23579954     AAsi    G    A        0      0        2 
  25 chr25_23579954     AKia    G    A        1      2        2 
  25 chr25_23579954     AOna    G    A        0      0        2 
  25 chr25_23579954     ASom    G    A        0      0        2 
  25 chr25_23579954     HCab    G    A        0      0        2 
  25 chr25_23579954     HPrz    G    A        0      0        2 
  25 chr25_23579954     ZBoe    G    A        0      0        2 
  25 chr25_23579954     ZGre    G    A        0      0        2 
  25 chr25_23579954     ZHar    G    A        0      0        2 
  25 chr25_23579954   Sample    G    A        0      0        2 
  25 chr25_23581458     AAsi    A    G        0      0        2 
  25 chr25_23581458     AKia    A    G        0      0        2 
  25 chr25_23581458     AOna    A    G        0      0        2 
  25 chr25_23581458     ASom    A    G        0      0        2 
  25 chr25_23581458     HCab    A    G        0      0        2 
  25 chr25_23581458     HPrz    A    G        0      0        2 
  25 chr25_23581458     ZBoe    A    G        0      0        2 
  25 chr25_23581458     ZGre    A    G        0      0        2 
  25 chr25_23581458     ZHar    A    G        1      2        2 
  25 chr25_23581458   Sample    A    G        0      0        2 
  25 chr25_23582221     AAsi    T    G        0      0        2 
  25 chr25_23582221     AKia    T    G        0      0        2 
  25 chr25_23582221     AOna    T    G        1      2        2 
  25 chr25_23582221     ASom    T    G        0      0        2 
  25 chr25_23582221     HCab    T    G        0      0        2 
  25 chr25_23582221     HPrz    T    G        0      0        2 
  25 chr25_23582221     ZBoe    T    G        0      0        2 
  25 chr25_23582221     ZGre    T    G        0      0        2 
  25 chr25_23582221     ZHar    T    G        0      0        2 
  25 chr25_23582221   Sample    T    G        0      0        2 
  25 chr25_23585260     AAsi    T    C        0      0        2 
  25 chr25_23585260     AKia    T    C        0      0        2 
  25 chr25_23585260     AOna    T    C        0      0        2 
  25 chr25_23585260     ASom    T    C        0      0        2 
  25 chr25_23585260     HCab    T    C        1      2        2 
  25 chr25_23585260     HPrz    T    C        1      2        2 
  25 chr25_23585260     ZBoe    T    C        0      0        2 
  25 chr25_23585260     ZGre    T    C        0      0        2 
  25 chr25_23585260     ZHar    T    C        0      0        2 
  25 chr25_23585260   Sample    T    C        1      2        2 
  25 chr25_23585964     AAsi    C    A        0      0        2 
  25 chr25_23585964     AKia    C    A        0      0        2 
  25 chr25_23585964     AOna    C    A        0      0        2 
  25 chr25_23585964     ASom    C    A        0      0        2 
  25 chr25_23585964     HCab    C    A      0.5      1        2 
  25 chr25_23585964     HPrz    C    A        0      0        2 
  25 chr25_23585964     ZBoe    C    A        0      0        2 
  25 chr25_23585964     ZGre    C    A        0      0        2 
  25 chr25_23585964     ZHar    C    A        0      0        2 
  25 chr25_23585964   Sample    C    A        1      2        2 
  25 chr25_23592595     AAsi    A    G        0      0        2 
  25 chr25_23592595     AKia    A    G        0      0        2 
  25 chr25_23592595     AOna    A    G        1      2        2 
  25 chr25_23592595     ASom    A    G        0      0        2 
  25 chr25_23592595     HCab    A    G        0      0        2 
  25 chr25_23592595     HPrz    A    G        0      0        2 
  25 chr25_23592595     ZBoe    A    G        0      0        2 
  25 chr25_23592595     ZGre    A    G        0      0        2 
  25 chr25_23592595     ZHar    A    G        0      0        2 
  25 chr25_23592595   Sample    A    G        0      0        2 
  25 chr25_23596085     AAsi    A    C        0      0        2 
  25 chr25_23596085     AKia    A    C        0      0        2 
  25 chr25_23596085     AOna    A    C        0      0        2 
  25 chr25_23596085     ASom    A    C        0      0        2 
  25 chr25_23596085     HCab    A    C        0      0        2 
  25 chr25_23596085     HPrz    A    C        0      0        2 
  25 chr25_23596085     ZBoe    A    C        1      2        2 
  25 chr25_23596085     ZGre    A    C        1      2        2 
  25 chr25_23596085     ZHar    A    C        0      0        2 
  25 chr25_23596085   Sample    A    C        0      0        2 
  25 chr25_23603053     AAsi    T    C        0      0        2 
  25 chr25_23603053     AKia    T    C        0      0        2 
  25 chr25_23603053     AOna    T    C        0      0        2 
  25 chr25_23603053     ASom    T    C        0      0        2 
  25 chr25_23603053     HCab    T    C        1      2        2 
  25 chr25_23603053     HPrz    T    C        1      2        2 
  25 chr25_23603053     ZBoe    T    C        0      0        2 
  25 chr25_23603053     ZGre    T    C        0      0        2 
  25 chr25_23603053     ZHar    T    C        0      0        2 
  25 chr25_23603053   Sample    T    C        1      2        2 
  25 chr25_23605048     AAsi    C    A        0      0        2 
  25 chr25_23605048     AKia    C    A        0      0        2 
  25 chr25_23605048     AOna    C    A        0      0        2 
  25 chr25_23605048     ASom    C    A        0      0        2 
  25 chr25_23605048     HCab    C    A        1      2        2 
  25 chr25_23605048     HPrz    C    A        1      2        2 
  25 chr25_23605048     ZBoe    C    A        0      0        2 
  25 chr25_23605048     ZGre    C    A        0      0        2 
  25 chr25_23605048     ZHar    C    A        0      0        2 
  25 chr25_23605048   Sample    C    A        0      0        2 
  25 chr25_23610330     AAsi    T    G        0      0        2 
  25 chr25_23610330     AKia    T    G      0.5      1        2 
  25 chr25_23610330     AOna    T    G        0      0        2 
  25 chr25_23610330     ASom    T    G        0      0        2 
  25 chr25_23610330     HCab    T    G        0      0        2 
  25 chr25_23610330     HPrz    T    G        0      0        2 
  25 chr25_23610330     ZBoe    T    G        0      0        2 
  25 chr25_23610330     ZGre    T    G        0      0        2 
  25 chr25_23610330     ZHar    T    G        0      0        2 
  25 chr25_23610330   Sample    T    G        0      0        2 
  25 chr25_23611775     AAsi    G    A        0      0        2 
  25 chr25_23611775     AKia    G    A        0      0        2 
  25 chr25_23611775     AOna    G    A        0      0        2 
  25 chr25_23611775     ASom    G    A        0      0        2 
  25 chr25_23611775     HCab    G    A      0.5      1        2 
  25 chr25_23611775     HPrz    G    A        0      0        2 
  25 chr25_23611775     ZBoe    G    A        0      0        2 
  25 chr25_23611775     ZGre    G    A        0      0        2 
  25 chr25_23611775     ZHar    G    A        0      0        2 
  25 chr25_23611775   Sample    G    A        0      0        2 
  25 chr25_23627934     AAsi    T    C        0      0        2 
  25 chr25_23627934     AKia    T    C        0      0        2 
  25 chr25_23627934     AOna    T    C        0      0        2 
  25 chr25_23627934     ASom    T    C        0      0        2 
  25 chr25_23627934     HCab    T    C      0.5      1        2 
  25 chr25_23627934     HPrz    T    C      0.5      1        2 
  25 chr25_23627934     ZBoe    T    C        0      0        2 
  25 chr25_23627934     ZGre    T    C        0      0        2 
  25 chr25_23627934     ZHar    T    C        0      0        2 
  25 chr25_23627934   Sample    T    C        0      0        2 
  25 chr25_23630751     AAsi    T    C        0      0        2 
  25 chr25_23630751     AKia    T    C        1      2        2 
  25 chr25_23630751     AOna    T    C        1      2        2 
  25 chr25_23630751     ASom    T    C        0      0        2 
  25 chr25_23630751     HCab    T    C        0      0        2 
  25 chr25_23630751     HPrz    T    C        0      0        2 
  25 chr25_23630751     ZBoe    T    C        0      0        2 
  25 chr25_23630751     ZGre    T    C        0      0        2 
  25 chr25_23630751     ZHar    T    C        0      0        2 
  25 chr25_23630751   Sample    T    C        0      0        2 
  25 chr25_23633457     AAsi    A    C        0      0        2 
  25 chr25_23633457     AKia    A    C        0      0        2 
  25 chr25_23633457     AOna    A    C        0      0        2 
  25 chr25_23633457     ASom    A    C        0      0        2 
  25 chr25_23633457     HCab    A    C        0      0        2 
  25 chr25_23633457     HPrz    A    C        0      0        2 
  25 chr25_23633457     ZBoe    A    C        0      0        2 
  25 chr25_23633457     ZGre    A    C        0      0        2 
  25 chr25_23633457     ZHar    A    C      0.5      1        2 
  25 chr25_23633457   Sample    A    C        0      0        2 
  25 chr25_23633992     AAsi    T    C        0      0        2 
  25 chr25_23633992     AKia    T    C        0      0        2 
  25 chr25_23633992     AOna    T    C        0      0        2 
  25 chr25_23633992     ASom    T    C        0      0        2 
  25 chr25_23633992     HCab    T    C        1      2        2 
  25 chr25_23633992     HPrz    T    C        1      2        2 
  25 chr25_23633992     ZBoe    T    C        0      0        2 
  25 chr25_23633992     ZGre    T    C        0      0        2 
  25 chr25_23633992     ZHar    T    C        0      0        2 
  25 chr25_23633992   Sample    T    C        1      2        2 
  25 chr25_23634078     AAsi    C    A        0      0        2 
  25 chr25_23634078     AKia    C    A        0      0        2 
  25 chr25_23634078     AOna    C    A        0      0        2 
  25 chr25_23634078     ASom    C    A        0      0        2 
  25 chr25_23634078     HCab    C    A        1      2        2 
  25 chr25_23634078     HPrz    C    A        1      2        2 
  25 chr25_23634078     ZBoe    C    A        0      0        2 
  25 chr25_23634078     ZGre    C    A        0      0        2 
  25 chr25_23634078     ZHar    C    A        0      0        2 
  25 chr25_23634078   Sample    C    A        1      2        2 
  25 chr25_23652746     AAsi    T    C        0      0        2 
  25 chr25_23652746     AKia    T    C        0      0        2 
  25 chr25_23652746     AOna    T    C        0      0        2 
  25 chr25_23652746     ASom    T    C        0      0        2 
  25 chr25_23652746     HCab    T    C        1      2        2 
  25 chr25_23652746     HPrz    T    C        1      2        2 
  25 chr25_23652746     ZBoe    T    C        0      0        2 
  25 chr25_23652746     ZGre    T    C        0      0        2 
  25 chr25_23652746     ZHar    T    C        0      0        2 
  25 chr25_23652746   Sample    T    C        1      2        2 
  25 chr25_23660287     AAsi    C    T        0      0        2 
  25 chr25_23660287     AKia    C    T        0      0        2 
  25 chr25_23660287     AOna    C    T        0      0        2 
  25 chr25_23660287     ASom    C    T        0      0        2 
  25 chr25_23660287     HCab    C    T        1      2        2 
  25 chr25_23660287     HPrz    C    T        1      2        2 
  25 chr25_23660287     ZBoe    C    T        0      0        2 
  25 chr25_23660287     ZGre    C    T        0      0        2 
  25 chr25_23660287     ZHar    C    T        0      0        2 
  25 chr25_23660287   Sample    C    T        1      2        2 
  25 chr25_23665558     AAsi    A    C        0      0        2 
  25 chr25_23665558     AKia    A    C        0      0        2 
  25 chr25_23665558     AOna    A    C        0      0        2 
  25 chr25_23665558     ASom    A    C        0      0        2 
  25 chr25_23665558     HCab    A    C        1      2        2 
  25 chr25_23665558     HPrz    A    C        1      2        2 
  25 chr25_23665558     ZBoe    A    C        0      0        2 
  25 chr25_23665558     ZGre    A    C        0      0        2 
  25 chr25_23665558     ZHar    A    C        0      0        2 
  25 chr25_23665558   Sample    A    C        1      2        2 
  25 chr25_23668915     AAsi    G    T        0      0        2 
  25 chr25_23668915     AKia    G    T        0      0        2 
  25 chr25_23668915     AOna    G    T      0.5      1        2 
  25 chr25_23668915     ASom    G    T        0      0        2 
  25 chr25_23668915     HCab    G    T        0      0        2 
  25 chr25_23668915     HPrz    G    T        0      0        2 
  25 chr25_23668915     ZBoe    G    T        0      0        2 
  25 chr25_23668915     ZGre    G    T        0      0        2 
  25 chr25_23668915     ZHar    G    T        0      0        2 
  25 chr25_23668915   Sample    G    T        0      0        2 
  25 chr25_23670038     AAsi    A    C        0      0        2 
  25 chr25_23670038     AKia    A    C        1      2        2 
  25 chr25_23670038     AOna    A    C        0      0        2 
  25 chr25_23670038     ASom    A    C        0      0        2 
  25 chr25_23670038     HCab    A    C        0      0        2 
  25 chr25_23670038     HPrz    A    C        0      0        2 
  25 chr25_23670038     ZBoe    A    C        0      0        2 
  25 chr25_23670038     ZGre    A    C        0      0        2 
  25 chr25_23670038     ZHar    A    C        0      0        2 
  25 chr25_23670038   Sample    A    C        0      0        2 
  25 chr25_23671963     AAsi    A    G        0      0        2 
  25 chr25_23671963     AKia    A    G        0      0        2 
  25 chr25_23671963     AOna    A    G        0      0        2 
  25 chr25_23671963     ASom    A    G        0      0        2 
  25 chr25_23671963     HCab    A    G        1      2        2 
  25 chr25_23671963     HPrz    A    G        1      2        2 
  25 chr25_23671963     ZBoe    A    G        0      0        2 
  25 chr25_23671963     ZGre    A    G        0      0        2 
  25 chr25_23671963     ZHar    A    G        0      0        2 
  25 chr25_23671963   Sample    A    G        1      2        2 
  25 chr25_23683205     AAsi    T    G      0.5      1        2 
  25 chr25_23683205     AKia    T    G        0      0        2 
  25 chr25_23683205     AOna    T    G        0      0        2 
  25 chr25_23683205     ASom    T    G        0      0        2 
  25 chr25_23683205     HCab    T    G        0      0        2 
  25 chr25_23683205     HPrz    T    G        0      0        2 
  25 chr25_23683205     ZBoe    T    G        0      0        2 
  25 chr25_23683205     ZGre    T    G        0      0        2 
  25 chr25_23683205     ZHar    T    G        0      0        2 
  25 chr25_23683205   Sample    T    G        0      0        2 
  25 chr25_23684363     AAsi    T    C        0      0        2 
  25 chr25_23684363     AKia    T    C        0      0        2 
  25 chr25_23684363     AOna    T    C      0.5      1        2 
  25 chr25_23684363     ASom    T    C        0      0        2 
  25 chr25_23684363     HCab    T    C        0      0        2 
  25 chr25_23684363     HPrz    T    C        0      0        2 
  25 chr25_23684363     ZBoe    T    C        0      0        2 
  25 chr25_23684363     ZGre    T    C        0      0        2 
  25 chr25_23684363     ZHar    T    C        0      0        2 
  25 chr25_23684363   Sample    T    C        0      0        2 
  25 chr25_23686141     AAsi    C    T        0      0        2 
  25 chr25_23686141     AKia    C    T        0      0        2 
  25 chr25_23686141     AOna    C    T        0      0        2 
  25 chr25_23686141     ASom    C    T        0      0        2 
  25 chr25_23686141     HCab    C    T        0      0        2 
  25 chr25_23686141     HPrz    C    T        0      0        2 
  25 chr25_23686141     ZBoe    C    T        0      0        2 
  25 chr25_23686141     ZGre    C    T      0.5      1        2 
  25 chr25_23686141     ZHar    C    T        0      0        2 
  25 chr25_23686141   Sample    C    T        0      0        2 
  25 chr25_23687067     AAsi    A    G        0      0        2 
  25 chr25_23687067     AKia    A    G        1      2        2 
  25 chr25_23687067     AOna    A    G      0.5      1        2 
  25 chr25_23687067     ASom    A    G        0      0        2 
  25 chr25_23687067     HCab    A    G        0      0        2 
  25 chr25_23687067     HPrz    A    G        0      0        2 
  25 chr25_23687067     ZBoe    A    G        0      0        2 
  25 chr25_23687067     ZGre    A    G        0      0        2 
  25 chr25_23687067     ZHar    A    G        0      0        2 
  25 chr25_23687067   Sample    A    G        0      0        2 
  25 chr25_23687740     AAsi    T    G        0      0        2 
  25 chr25_23687740     AKia    T    G        1      2        2 
  25 chr25_23687740     AOna    T    G        0      0        2 
  25 chr25_23687740     ASom    T    G        0      0        2 
  25 chr25_23687740     HCab    T    G        0      0        2 
  25 chr25_23687740     HPrz    T    G        0      0        2 
  25 chr25_23687740     ZBoe    T    G        0      0        2 
  25 chr25_23687740     ZGre    T    G        0      0        2 
  25 chr25_23687740     ZHar    T    G        0      0        2 
  25 chr25_23687740   Sample    T    G        0      0        2 
  25 chr25_23690760     AAsi    G    A        0      0        2 
  25 chr25_23690760     AKia    G    A        0      0        2 
  25 chr25_23690760     AOna    G    A        0      0        2 
  25 chr25_23690760     ASom    G    A        0      0        2 
  25 chr25_23690760     HCab    G    A        0      0        2 
  25 chr25_23690760     HPrz    G    A        0      0        2 
  25 chr25_23690760     ZBoe    G    A        1      2        2 
  25 chr25_23690760     ZGre    G    A        0      0        2 
  25 chr25_23690760     ZHar    G    A        0      0        2 
  25 chr25_23690760   Sample    G    A        0      0        2 
  25 chr25_23695549     AAsi    C    A        0      0        2 
  25 chr25_23695549     AKia    C    A        0      0        2 
  25 chr25_23695549     AOna    C    A        0      0        2 
  25 chr25_23695549     ASom    C    A        0      0        2 
  25 chr25_23695549     HCab    C    A      0.5      1        2 
  25 chr25_23695549     HPrz    C    A        0      0        2 
  25 chr25_23695549     ZBoe    C    A        0      0        2 
  25 chr25_23695549     ZGre    C    A        0      0        2 
  25 chr25_23695549     ZHar    C    A        0      0        2 
  25 chr25_23695549   Sample    C    A        1      2        2 
  25 chr25_23696321     AAsi    G    A        0      0        2 
  25 chr25_23696321     AKia    G    A        0      0        2 
  25 chr25_23696321     AOna    G    A        0      0        2 
  25 chr25_23696321     ASom    G    A        0      0        2 
  25 chr25_23696321     HCab    G    A      0.5      1        2 
  25 chr25_23696321     HPrz    G    A        0      0        2 
  25 chr25_23696321     ZBoe    G    A        0      0        2 
  25 chr25_23696321     ZGre    G    A        0      0        2 
  25 chr25_23696321     ZHar    G    A        0      0        2 
  25 chr25_23696321   Sample    G    A        1      2        2 
  25 chr25_23706477     AAsi    A    C        0      0        2 
  25 chr25_23706477     AKia    A    C        0      0        2 
  25 chr25_23706477     AOna    A    C      0.5      1        2 
  25 chr25_23706477     ASom    A    C        0      0        2 
  25 chr25_23706477     HCab    A    C        0      0        2 
  25 chr25_23706477     HPrz    A    C        0      0        2 
  25 chr25_23706477     ZBoe    A    C        0      0        2 
  25 chr25_23706477     ZGre    A    C        0      0        2 
  25 chr25_23706477     ZHar    A    C        0      0        2 
  25 chr25_23706477   Sample    A    C        0      0        2 
  25 chr25_23712204     AAsi    G    C        0      0        2 
  25 chr25_23712204     AKia    G    C        0      0        2 
  25 chr25_23712204     AOna    G    C        0      0        2 
  25 chr25_23712204     ASom    G    C        0      0        2 
  25 chr25_23712204     HCab    G    C        1      2        2 
  25 chr25_23712204     HPrz    G    C        1      2        2 
  25 chr25_23712204     ZBoe    G    C        0      0        2 
  25 chr25_23712204     ZGre    G    C        0      0        2 
  25 chr25_23712204     ZHar    G    C        0      0        2 
  25 chr25_23712204   Sample    G    C        1      2        2 
  25 chr25_23712389     AAsi    G    C        0      0        2 
  25 chr25_23712389     AKia    G    C        0      0        2 
  25 chr25_23712389     AOna    G    C        0      0        2 
  25 chr25_23712389     ASom    G    C        0      0        2 
  25 chr25_23712389     HCab    G    C        0      0        2 
  25 chr25_23712389     HPrz    G    C        0      0        2 
  25 chr25_23712389     ZBoe    G    C        0      0        2 
  25 chr25_23712389     ZGre    G    C        1      2        2 
  25 chr25_23712389     ZHar    G    C        0      0        2 
  25 chr25_23712389   Sample    G    C        0      0        2 
  25 chr25_23713675     AAsi    T    C        0      0        2 
  25 chr25_23713675     AKia    T    C        0      0        2 
  25 chr25_23713675     AOna    T    C        0      0        2 
  25 chr25_23713675     ASom    T    C        1      2        2 
  25 chr25_23713675     HCab    T    C        1      2        2 
  25 chr25_23713675     HPrz    T    C        1      2        2 
  25 chr25_23713675     ZBoe    T    C        0      0        2 
  25 chr25_23713675     ZGre    T    C        0      0        2 
  25 chr25_23713675     ZHar    T    C        0      0        2 
  25 chr25_23713675   Sample    T    C        1      2        2 
  25 chr25_23716685     AAsi    A    C        0      0        2 
  25 chr25_23716685     AKia    A    C        0      0        2 
  25 chr25_23716685     AOna    A    C        0      0        2 
  25 chr25_23716685     ASom    A    C        0      0        2 
  25 chr25_23716685     HCab    A    C      0.5      1        2 
  25 chr25_23716685     HPrz    A    C        0      0        2 
  25 chr25_23716685     ZBoe    A    C        0      0        2 
  25 chr25_23716685     ZGre    A    C        0      0        2 
  25 chr25_23716685     ZHar    A    C        0      0        2 
  25 chr25_23716685   Sample    A    C        1      2        2 
  25 chr25_23717255     AAsi    A    G        0      0        2 
  25 chr25_23717255     AKia    A    G        0      0        2 
  25 chr25_23717255     AOna    A    G        0      0        2 
  25 chr25_23717255     ASom    A    G        1      2        2 
  25 chr25_23717255     HCab    A    G        0      0        2 
  25 chr25_23717255     HPrz    A    G        0      0        2 
  25 chr25_23717255     ZBoe    A    G        0      0        2 
  25 chr25_23717255     ZGre    A    G        0      0        2 
  25 chr25_23717255     ZHar    A    G        0      0        2 
  25 chr25_23717255   Sample    A    G        0      0        2 
  25 chr25_23722256     AAsi    T    C        0      0        2 
  25 chr25_23722256     AKia    T    C        1      2        2 
  25 chr25_23722256     AOna    T    C        0      0        2 
  25 chr25_23722256     ASom    T    C        0      0        2 
  25 chr25_23722256     HCab    T    C        0      0        2 
  25 chr25_23722256     HPrz    T    C        0      0        2 
  25 chr25_23722256     ZBoe    T    C        0      0        2 
  25 chr25_23722256     ZGre    T    C        0      0        2 
  25 chr25_23722256     ZHar    T    C        0      0        2 
  25 chr25_23722256   Sample    T    C        0      0        2 
  25 chr25_23726594     AAsi    G    T        0      0        2 
  25 chr25_23726594     AKia    G    T        0      0        2 
  25 chr25_23726594     AOna    G    T        0      0        2 
  25 chr25_23726594     ASom    G    T        0      0        2 
  25 chr25_23726594     HCab    G    T        1      2        2 
  25 chr25_23726594     HPrz    G    T        1      2        2 
  25 chr25_23726594     ZBoe    G    T        0      0        2 
  25 chr25_23726594     ZGre    G    T        0      0        2 
  25 chr25_23726594     ZHar    G    T        0      0        2 
  25 chr25_23726594   Sample    G    T        1      2        2 
  25 chr25_23729266     AAsi    G    A        0      0        2 
  25 chr25_23729266     AKia    G    A        0      0        2 
  25 chr25_23729266     AOna    G    A        0      0        2 
  25 chr25_23729266     ASom    G    A        0      0        2 
  25 chr25_23729266     HCab    G    A        1      2        2 
  25 chr25_23729266     HPrz    G    A        1      2        2 
  25 chr25_23729266     ZBoe    G    A        0      0        2 
  25 chr25_23729266     ZGre    G    A        0      0        2 
  25 chr25_23729266     ZHar    G    A        0      0        2 
  25 chr25_23729266   Sample    G    A        1      2        2 
  25 chr25_23730213     AAsi    T    C        0      0        2 
  25 chr25_23730213     AKia    T    C        0      0        2 
  25 chr25_23730213     AOna    T    C        0      0        2 
  25 chr25_23730213     ASom    T    C        0      0        2 
  25 chr25_23730213     HCab    T    C        0      0        2 
  25 chr25_23730213     HPrz    T    C        0      0        2 
  25 chr25_23730213     ZBoe    T    C        0      0        2 
  25 chr25_23730213     ZGre    T    C        1      2        2 
  25 chr25_23730213     ZHar    T    C        0      0        2 
  25 chr25_23730213   Sample    T    C        0      0        2 
  25 chr25_23736293     AAsi    C    T        0      0        2 
  25 chr25_23736293     AKia    C    T        0      0        2 
  25 chr25_23736293     AOna    C    T        0      0        2 
  25 chr25_23736293     ASom    C    T        0      0        2 
  25 chr25_23736293     HCab    C    T        0      0        2 
  25 chr25_23736293     HPrz    C    T        0      0        2 
  25 chr25_23736293     ZBoe    C    T        0      0        2 
  25 chr25_23736293     ZGre    C    T        0      0        2 
  25 chr25_23736293     ZHar    C    T        1      2        2 
  25 chr25_23736293   Sample    C    T        0      0        2 
  25 chr25_23746094     AAsi    A    G        0      0        2 
  25 chr25_23746094     AKia    A    G        0      0        2 
  25 chr25_23746094     AOna    A    G      0.5      1        2 
  25 chr25_23746094     ASom    A    G        0      0        2 
  25 chr25_23746094     HCab    A    G        0      0        2 
  25 chr25_23746094     HPrz    A    G        0      0        2 
  25 chr25_23746094     ZBoe    A    G        0      0        2 
  25 chr25_23746094     ZGre    A    G        0      0        2 
  25 chr25_23746094     ZHar    A    G        0      0        2 
  25 chr25_23746094   Sample    A    G        0      0        2 
  25 chr25_23763430     AAsi    C    T      0.5      1        2 
  25 chr25_23763430     AKia    C    T        0      0        2 
  25 chr25_23763430     AOna    C    T        0      0        2 
  25 chr25_23763430     ASom    C    T        0      0        2 
  25 chr25_23763430     HCab    C    T        0      0        2 
  25 chr25_23763430     HPrz    C    T        0      0        2 
  25 chr25_23763430     ZBoe    C    T        0      0        2 
  25 chr25_23763430     ZGre    C    T        0      0        2 
  25 chr25_23763430     ZHar    C    T        0      0        2 
  25 chr25_23763430   Sample    C    T        0      0        2 
  25 chr25_23767734     AAsi    T    C        0      0        2 
  25 chr25_23767734     AKia    T    C        0      0        2 
  25 chr25_23767734     AOna    T    C        0      0        2 
  25 chr25_23767734     ASom    T    C        0      0        2 
  25 chr25_23767734     HCab    T    C        0      0        2 
  25 chr25_23767734     HPrz    T    C        0      0        2 
  25 chr25_23767734     ZBoe    T    C      0.5      1        2 
  25 chr25_23767734     ZGre    T    C        0      0        2 
  25 chr25_23767734     ZHar    T    C        0      0        2 
  25 chr25_23767734   Sample    T    C        0      0        2 
  25 chr25_23771095     AAsi    C    G        0      0        2 
  25 chr25_23771095     AKia    C    G        0      0        2 
  25 chr25_23771095     AOna    C    G        0      0        2 
  25 chr25_23771095     ASom    C    G        0      0        2 
  25 chr25_23771095     HCab    C    G        1      2        2 
  25 chr25_23771095     HPrz    C    G        1      2        2 
  25 chr25_23771095     ZBoe    C    G        0      0        2 
  25 chr25_23771095     ZGre    C    G        0      0        2 
  25 chr25_23771095     ZHar    C    G        0      0        2 
  25 chr25_23771095   Sample    C    G        1      2        2 
  25 chr25_23773015     AAsi    C    T        0      0        2 
  25 chr25_23773015     AKia    C    T        0      0        2 
  25 chr25_23773015     AOna    C    T        0      0        2 
  25 chr25_23773015     ASom    C    T        0      0        2 
  25 chr25_23773015     HCab    C    T        1      2        2 
  25 chr25_23773015     HPrz    C    T        1      2        2 
  25 chr25_23773015     ZBoe    C    T        0      0        2 
  25 chr25_23773015     ZGre    C    T        0      0        2 
  25 chr25_23773015     ZHar    C    T        0      0        2 
  25 chr25_23773015   Sample    C    T        1      2        2 
  25 chr25_23774314     AAsi    G    A        1      2        2 
  25 chr25_23774314     AKia    G    A        0      0        2 
  25 chr25_23774314     AOna    G    A      0.5      1        2 
  25 chr25_23774314     ASom    G    A        1      2        2 
  25 chr25_23774314     HCab    G    A        0      0        2 
  25 chr25_23774314     HPrz    G    A        0      0        2 
  25 chr25_23774314     ZBoe    G    A      0.5      1        2 
  25 chr25_23774314     ZGre    G    A        1      2        2 
  25 chr25_23774314     ZHar    G    A        1      2        2 
  25 chr25_23774314   Sample    G    A        0      0        2 
  25 chr25_23778810     AAsi    A    G        0      0        2 
  25 chr25_23778810     AKia    A    G        0      0        2 
  25 chr25_23778810     AOna    A    G        0      0        2 
  25 chr25_23778810     ASom    A    G        0      0        2 
  25 chr25_23778810     HCab    A    G        0      0        2 
  25 chr25_23778810     HPrz    A    G      0.5      1        2 
  25 chr25_23778810     ZBoe    A    G        0      0        2 
  25 chr25_23778810     ZGre    A    G        0      0        2 
  25 chr25_23778810     ZHar    A    G        0      0        2 
  25 chr25_23778810   Sample    A    G        0      0        2 
  25 chr25_23782521     AAsi    T    A        0      0        2 
  25 chr25_23782521     AKia    T    A        1      2        2 
  25 chr25_23782521     AOna    T    A      0.5      1        2 
  25 chr25_23782521     ASom    T    A        0      0        2 
  25 chr25_23782521     HCab    T    A        0      0        2 
  25 chr25_23782521     HPrz    T    A        0      0        2 
  25 chr25_23782521     ZBoe    T    A        0      0        2 
  25 chr25_23782521     ZGre    T    A        0      0        2 
  25 chr25_23782521     ZHar    T    A        0      0        2 
  25 chr25_23782521   Sample    T    A        0      0        2 
  25 chr25_23783237     AAsi    T    C        0      0        2 
  25 chr25_23783237     AKia    T    C        1      2        2 
  25 chr25_23783237     AOna    T    C      0.5      1        2 
  25 chr25_23783237     ASom    T    C        0      0        2 
  25 chr25_23783237     HCab    T    C        0      0        2 
  25 chr25_23783237     HPrz    T    C        0      0        2 
  25 chr25_23783237     ZBoe    T    C        0      0        2 
  25 chr25_23783237     ZGre    T    C        0      0        2 
  25 chr25_23783237     ZHar    T    C        0      0        2 
  25 chr25_23783237   Sample    T    C        0      0        2 
  25 chr25_23793510     AAsi    C    T        0      0        2 
  25 chr25_23793510     AKia    C    T        0      0        2 
  25 chr25_23793510     AOna    C    T        0      0        2 
  25 chr25_23793510     ASom    C    T        0      0        2 
  25 chr25_23793510     HCab    C    T        1      2        2 
  25 chr25_23793510     HPrz    C    T        1      2        2 
  25 chr25_23793510     ZBoe    C    T        0      0        2 
  25 chr25_23793510     ZGre    C    T        0      0        2 
  25 chr25_23793510     ZHar    C    T        0      0        2 
  25 chr25_23793510   Sample    C    T        1      2        2 
  25 chr25_23798236     AAsi    A    G        0      0        2 
  25 chr25_23798236     AKia    A    G      0.5      1        2 
  25 chr25_23798236     AOna    A    G      0.5      1        2 
  25 chr25_23798236     ASom    A    G        0      0        2 
  25 chr25_23798236     HCab    A    G        0      0        2 
  25 chr25_23798236     HPrz    A    G        0      0        2 
  25 chr25_23798236     ZBoe    A    G        0      0        2 
  25 chr25_23798236     ZGre    A    G        0      0        2 
  25 chr25_23798236     ZHar    A    G        0      0        2 
  25 chr25_23798236   Sample    A    G        0      0        2 
  25 chr25_23800130     AAsi    A    G        0      0        2 
  25 chr25_23800130     AKia    A    G        0      0        2 
  25 chr25_23800130     AOna    A    G        0      0        2 
  25 chr25_23800130     ASom    A    G        0      0        2 
  25 chr25_23800130     HCab    A    G        0      0        2 
  25 chr25_23800130     HPrz    A    G        0      0        2 
  25 chr25_23800130     ZBoe    A    G        0      0        2 
  25 chr25_23800130     ZGre    A    G        1      2        2 
  25 chr25_23800130     ZHar    A    G        0      0        2 
  25 chr25_23800130   Sample    A    G        0      0        2 
  25 chr25_23801105     AAsi    T    C        0      0        2 
  25 chr25_23801105     AKia    T    C        0      0        2 
  25 chr25_23801105     AOna    T    C        0      0        2 
  25 chr25_23801105     ASom    T    C        0      0        2 
  25 chr25_23801105     HCab    T    C      0.5      1        2 
  25 chr25_23801105     HPrz    T    C        1      2        2 
  25 chr25_23801105     ZBoe    T    C        0      0        2 
  25 chr25_23801105     ZGre    T    C        0      0        2 
  25 chr25_23801105     ZHar    T    C        0      0        2 
  25 chr25_23801105   Sample    T    C        1      2        2 
  25 chr25_23802056     AAsi    T    A        0      0        2 
  25 chr25_23802056     AKia    T    A        0      0        2 
  25 chr25_23802056     AOna    T    A        0      0        2 
  25 chr25_23802056     ASom    T    A        0      0        2 
  25 chr25_23802056     HCab    T    A      0.5      1        2 
  25 chr25_23802056     HPrz    T    A        1      2        2 
  25 chr25_23802056     ZBoe    T    A        0      0        2 
  25 chr25_23802056     ZGre    T    A        0      0        2 
  25 chr25_23802056     ZHar    T    A        0      0        2 
  25 chr25_23802056   Sample    T    A        0      0        2 
  25 chr25_23802276     AAsi    C    G        0      0        2 
  25 chr25_23802276     AKia    C    G        0      0        2 
  25 chr25_23802276     AOna    C    G      0.5      1        2 
  25 chr25_23802276     ASom    C    G        0      0        2 
  25 chr25_23802276     HCab    C    G        0      0        2 
  25 chr25_23802276     HPrz    C    G        0      0        2 
  25 chr25_23802276     ZBoe    C    G        0      0        2 
  25 chr25_23802276     ZGre    C    G        0      0        2 
  25 chr25_23802276     ZHar    C    G        0      0        2 
  25 chr25_23802276   Sample    C    G        0      0        2 
  25 chr25_23804403     AAsi    C    T        0      0        2 
  25 chr25_23804403     AKia    C    T        0      0        2 
  25 chr25_23804403     AOna    C    T        0      0        2 
  25 chr25_23804403     ASom    C    T        0      0        2 
  25 chr25_23804403     HCab    C    T      0.5      1        2 
  25 chr25_23804403     HPrz    C    T        0      0        2 
  25 chr25_23804403     ZBoe    C    T        0      0        2 
  25 chr25_23804403     ZGre    C    T        0      0        2 
  25 chr25_23804403     ZHar    C    T        0      0        2 
  25 chr25_23804403   Sample    C    T        0      0        2 
  25 chr25_23806268     AAsi    C    G      0.5      1        2 
  25 chr25_23806268     AKia    C    G        0      0        2 
  25 chr25_23806268     AOna    C    G        0      0        2 
  25 chr25_23806268     ASom    C    G        1      2        2 
  25 chr25_23806268     HCab    C    G        0      0        2 
  25 chr25_23806268     HPrz    C    G        0      0        2 
  25 chr25_23806268     ZBoe    C    G        0      0        2 
  25 chr25_23806268     ZGre    C    G        0      0        2 
  25 chr25_23806268     ZHar    C    G        0      0        2 
  25 chr25_23806268   Sample    C    G        0      0        2 
  25 chr25_23809754     AAsi    G    A        0      0        2 
  25 chr25_23809754     AKia    G    A        0      0        2 
  25 chr25_23809754     AOna    G    A        0      0        2 
  25 chr25_23809754     ASom    G    A        0      0        2 
  25 chr25_23809754     HCab    G    A        0      0        2 
  25 chr25_23809754     HPrz    G    A        0      0        2 
  25 chr25_23809754     ZBoe    G    A      0.5      1        2 
  25 chr25_23809754     ZGre    G    A        0      0        2 
  25 chr25_23809754     ZHar    G    A        0      0        2 
  25 chr25_23809754   Sample    G    A        0      0        2 
  25 chr25_23810527     AAsi    A    G        0      0        2 
  25 chr25_23810527     AKia    A    G      0.5      1        2 
  25 chr25_23810527     AOna    A    G        0      0        2 
  25 chr25_23810527     ASom    A    G        0      0        2 
  25 chr25_23810527     HCab    A    G        0      0        2 
  25 chr25_23810527     HPrz    A    G        0      0        2 
  25 chr25_23810527     ZBoe    A    G        0      0        2 
  25 chr25_23810527     ZGre    A    G        0      0        2 
  25 chr25_23810527     ZHar    A    G        0      0        2 
  25 chr25_23810527   Sample    A    G        0      0        2 
  25 chr25_23820883     AAsi    A    G        0      0        2 
  25 chr25_23820883     AKia    A    G        0      0        2 
  25 chr25_23820883     AOna    A    G        0      0        2 
  25 chr25_23820883     ASom    A    G        0      0        2 
  25 chr25_23820883     HCab    A    G        1      2        2 
  25 chr25_23820883     HPrz    A    G        1      2        2 
  25 chr25_23820883     ZBoe    A    G        0      0        2 
  25 chr25_23820883     ZGre    A    G        0      0        2 
  25 chr25_23820883     ZHar    A    G        0      0        2 
  25 chr25_23820883   Sample    A    G        1      2        2 
  25 chr25_23834879     AAsi    C    T        0      0        2 
  25 chr25_23834879     AKia    C    T        0      0        2 
  25 chr25_23834879     AOna    C    T        0      0        2 
  25 chr25_23834879     ASom    C    T        0      0        2 
  25 chr25_23834879     HCab    C    T        0      0        2 
  25 chr25_23834879     HPrz    C    T        0      0        2 
  25 chr25_23834879     ZBoe    C    T        0      0        2 
  25 chr25_23834879     ZGre    C    T        1      2        2 
  25 chr25_23834879     ZHar    C    T        0      0        2 
  25 chr25_23834879   Sample    C    T        0      0        2 
  25 chr25_23838528     AAsi    A    G        0      0        2 
  25 chr25_23838528     AKia    A    G        0      0        2 
  25 chr25_23838528     AOna    A    G      0.5      1        2 
  25 chr25_23838528     ASom    A    G        0      0        2 
  25 chr25_23838528     HCab    A    G        0      0        2 
  25 chr25_23838528     HPrz    A    G        0      0        2 
  25 chr25_23838528     ZBoe    A    G        0      0        2 
  25 chr25_23838528     ZGre    A    G        0      0        2 
  25 chr25_23838528     ZHar    A    G        0      0        2 
  25 chr25_23838528   Sample    A    G        0      0        2 
  25 chr25_23842650     AAsi    C    G        0      0        2 
  25 chr25_23842650     AKia    C    G        0      0        2 
  25 chr25_23842650     AOna    C    G        0      0        2 
  25 chr25_23842650     ASom    C    G        0      0        2 
  25 chr25_23842650     HCab    C    G        0      0        2 
  25 chr25_23842650     HPrz    C    G        0      0        2 
  25 chr25_23842650     ZBoe    C    G      0.5      1        2 
  25 chr25_23842650     ZGre    C    G        0      0        2 
  25 chr25_23842650     ZHar    C    G        0      0        2 
  25 chr25_23842650   Sample    C    G        0      0        2 
  25 chr25_23843712     AAsi    G    C        0      0        2 
  25 chr25_23843712     AKia    G    C        0      0        2 
  25 chr25_23843712     AOna    G    C        0      0        2 
  25 chr25_23843712     ASom    G    C        0      0        2 
  25 chr25_23843712     HCab    G    C        0      0        2 
  25 chr25_23843712     HPrz    G    C        0      0        2 
  25 chr25_23843712     ZBoe    G    C        0      0        2 
  25 chr25_23843712     ZGre    G    C        0      0        2 
  25 chr25_23843712     ZHar    G    C      0.5      1        2 
  25 chr25_23843712   Sample    G    C        0      0        2 
  25 chr25_23843889     AAsi    C    T        0      0        2 
  25 chr25_23843889     AKia    C    T        0      0        2 
  25 chr25_23843889     AOna    C    T      0.5      1        2 
  25 chr25_23843889     ASom    C    T        0      0        2 
  25 chr25_23843889     HCab    C    T        0      0        2 
  25 chr25_23843889     HPrz    C    T        0      0        2 
  25 chr25_23843889     ZBoe    C    T        0      0        2 
  25 chr25_23843889     ZGre    C    T        0      0        2 
  25 chr25_23843889     ZHar    C    T        0      0        2 
  25 chr25_23843889   Sample    C    T        0      0        2 
  25 chr25_23845851     AAsi    A    G        0      0        2 
  25 chr25_23845851     AKia    A    G        0      0        2 
  25 chr25_23845851     AOna    A    G        0      0        2 
  25 chr25_23845851     ASom    A    G        0      0        2 
  25 chr25_23845851     HCab    A    G        0      0        2 
  25 chr25_23845851     HPrz    A    G        0      0        2 
  25 chr25_23845851     ZBoe    A    G      0.5      1        2 
  25 chr25_23845851     ZGre    A    G        0      0        2 
  25 chr25_23845851     ZHar    A    G        0      0        2 
  25 chr25_23845851   Sample    A    G        0      0        2 
  25 chr25_23846869     AAsi    T    G        0      0        2 
  25 chr25_23846869     AKia    T    G        0      0        2 
  25 chr25_23846869     AOna    T    G        0      0        2 
  25 chr25_23846869     ASom    T    G        0      0        2 
  25 chr25_23846869     HCab    T    G        0      0        2 
  25 chr25_23846869     HPrz    T    G        0      0        2 
  25 chr25_23846869     ZBoe    T    G        0      0        2 
  25 chr25_23846869     ZGre    T    G        0      0        2 
  25 chr25_23846869     ZHar    T    G      0.5      1        2 
  25 chr25_23846869   Sample    T    G        0      0        2 
  25 chr25_23850366     AAsi    T    C        0      0        2 
  25 chr25_23850366     AKia    T    C        0      0        2 
  25 chr25_23850366     AOna    T    C        0      0        2 
  25 chr25_23850366     ASom    T    C        0      0        2 
  25 chr25_23850366     HCab    T    C        0      0        2 
  25 chr25_23850366     HPrz    T    C        0      0        2 
  25 chr25_23850366     ZBoe    T    C      0.5      1        2 
  25 chr25_23850366     ZGre    T    C        0      0        2 
  25 chr25_23850366     ZHar    T    C        0      0        2 
  25 chr25_23850366   Sample    T    C        0      0        2 
  25 chr25_23855308     AAsi    C    T        0      0        2 
  25 chr25_23855308     AKia    C    T        0      0        2 
  25 chr25_23855308     AOna    C    T        0      0        2 
  25 chr25_23855308     ASom    C    T        0      0        2 
  25 chr25_23855308     HCab    C    T        1      2        2 
  25 chr25_23855308     HPrz    C    T        1      2        2 
  25 chr25_23855308     ZBoe    C    T        0      0        2 
  25 chr25_23855308     ZGre    C    T        0      0        2 
  25 chr25_23855308     ZHar    C    T        0      0        2 
  25 chr25_23855308   Sample    C    T        1      2        2 
  25 chr25_23858586     AAsi    A    G        0      0        2 
  25 chr25_23858586     AKia    A    G        0      0        2 
  25 chr25_23858586     AOna    A    G        0      0        2 
  25 chr25_23858586     ASom    A    G        0      0        2 
  25 chr25_23858586     HCab    A    G        1      2        2 
  25 chr25_23858586     HPrz    A    G        1      2        2 
  25 chr25_23858586     ZBoe    A    G        0      0        2 
  25 chr25_23858586     ZGre    A    G        0      0        2 
  25 chr25_23858586     ZHar    A    G        0      0        2 
  25 chr25_23858586   Sample    A    G        1      2        2 
  25 chr25_23859561     AAsi    T    C        0      0        2 
  25 chr25_23859561     AKia    T    C        0      0        2 
  25 chr25_23859561     AOna    T    C        0      0        2 
  25 chr25_23859561     ASom    T    C        0      0        2 
  25 chr25_23859561     HCab    T    C        0      0        2 
  25 chr25_23859561     HPrz    T    C        0      0        2 
  25 chr25_23859561     ZBoe    T    C        0      0        2 
  25 chr25_23859561     ZGre    T    C        1      2        2 
  25 chr25_23859561     ZHar    T    C        0      0        2 
  25 chr25_23859561   Sample    T    C        0      0        2 
  25 chr25_23860634     AAsi    T    C        0      0        2 
  25 chr25_23860634     AKia    T    C        0      0        2 
  25 chr25_23860634     AOna    T    C        0      0        2 
  25 chr25_23860634     ASom    T    C        1      2        2 
  25 chr25_23860634     HCab    T    C        0      0        2 
  25 chr25_23860634     HPrz    T    C        0      0        2 
  25 chr25_23860634     ZBoe    T    C        0      0        2 
  25 chr25_23860634     ZGre    T    C        0      0        2 
  25 chr25_23860634     ZHar    T    C        0      0        2 
  25 chr25_23860634   Sample    T    C        0      0        2 
  25 chr25_23863839     AAsi    A    C        0      0        2 
  25 chr25_23863839     AKia    A    C      0.5      1        2 
  25 chr25_23863839     AOna    A    C        0      0        2 
  25 chr25_23863839     ASom    A    C        0      0        2 
  25 chr25_23863839     HCab    A    C        0      0        2 
  25 chr25_23863839     HPrz    A    C        0      0        2 
  25 chr25_23863839     ZBoe    A    C        0      0        2 
  25 chr25_23863839     ZGre    A    C        0      0        2 
  25 chr25_23863839     ZHar    A    C        0      0        2 
  25 chr25_23863839   Sample    A    C        0      0        2 
  25 chr25_23866034     AAsi    G    A        0      0        2 
  25 chr25_23866034     AKia    G    A        0      0        2 
  25 chr25_23866034     AOna    G    A        0      0        2 
  25 chr25_23866034     ASom    G    A        0      0        2 
  25 chr25_23866034     HCab    G    A        0      0        2 
  25 chr25_23866034     HPrz    G    A      0.5      1        2 
  25 chr25_23866034     ZBoe    G    A        0      0        2 
  25 chr25_23866034     ZGre    G    A        0      0        2 
  25 chr25_23866034     ZHar    G    A        0      0        2 
  25 chr25_23866034   Sample    G    A        0      0        2 
  25 chr25_23868751     AAsi    C    T        0      0        2 
  25 chr25_23868751     AKia    C    T        0      0        2 
  25 chr25_23868751     AOna    C    T        0      0        2 
  25 chr25_23868751     ASom    C    T        0      0        2 
  25 chr25_23868751     HCab    C    T        1      2        2 
  25 chr25_23868751     HPrz    C    T        1      2        2 
  25 chr25_23868751     ZBoe    C    T        0      0        2 
  25 chr25_23868751     ZGre    C    T        0      0        2 
  25 chr25_23868751     ZHar    C    T        0      0        2 
  25 chr25_23868751   Sample    C    T        1      2        2 
  25 chr25_23870914     AAsi    A    G        0      0        2 
  25 chr25_23870914     AKia    A    G        0      0        2 
  25 chr25_23870914     AOna    A    G        0      0        2 
  25 chr25_23870914     ASom    A    G        0      0        2 
  25 chr25_23870914     HCab    A    G      0.5      1        2 
  25 chr25_23870914     HPrz    A    G      0.5      1        2 
  25 chr25_23870914     ZBoe    A    G        0      0        2 
  25 chr25_23870914     ZGre    A    G        0      0        2 
  25 chr25_23870914     ZHar    A    G        0      0        2 
  25 chr25_23870914   Sample    A    G        0      0        2 
  25 chr25_23878109     AAsi    A    G        0      0        2 
  25 chr25_23878109     AKia    A    G        0      0        2 
  25 chr25_23878109     AOna    A    G        0      0        2 
  25 chr25_23878109     ASom    A    G        0      0        2 
  25 chr25_23878109     HCab    A    G      0.5      1        2 
  25 chr25_23878109     HPrz    A    G        0      0        2 
  25 chr25_23878109     ZBoe    A    G        0      0        2 
  25 chr25_23878109     ZGre    A    G        0      0        2 
  25 chr25_23878109     ZHar    A    G        0      0        2 
  25 chr25_23878109   Sample    A    G        0      0        2 
  25 chr25_23879386     AAsi    C    T        0      0        2 
  25 chr25_23879386     AKia    C    T        0      0        2 
  25 chr25_23879386     AOna    C    T        0      0        2 
  25 chr25_23879386     ASom    C    T        0      0        2 
  25 chr25_23879386     HCab    C    T        0      0        2 
  25 chr25_23879386     HPrz    C    T        0      0        2 
  25 chr25_23879386     ZBoe    C    T        1      2        2 
  25 chr25_23879386     ZGre    C    T        0      0        2 
  25 chr25_23879386     ZHar    C    T        1      2        2 
  25 chr25_23879386   Sample    C    T        0      0        2 
  25 chr25_23879832     AAsi    C    T        0      0        2 
  25 chr25_23879832     AKia    C    T      0.5      1        2 
  25 chr25_23879832     AOna    C    T        0      0        2 
  25 chr25_23879832     ASom    C    T        0      0        2 
  25 chr25_23879832     HCab    C    T        0      0        2 
  25 chr25_23879832     HPrz    C    T        0      0        2 
  25 chr25_23879832     ZBoe    C    T        0      0        2 
  25 chr25_23879832     ZGre    C    T        0      0        2 
  25 chr25_23879832     ZHar    C    T        0      0        2 
  25 chr25_23879832   Sample    C    T        0      0        2 
  25 chr25_23881815     AAsi    C    G        0      0        2 
  25 chr25_23881815     AKia    C    G        0      0        2 
  25 chr25_23881815     AOna    C    G        0      0        2 
  25 chr25_23881815     ASom    C    G        0      0        2 
  25 chr25_23881815     HCab    C    G        1      2        2 
  25 chr25_23881815     HPrz    C    G        1      2        2 
  25 chr25_23881815     ZBoe    C    G        0      0        2 
  25 chr25_23881815     ZGre    C    G        0      0        2 
  25 chr25_23881815     ZHar    C    G        0      0        2 
  25 chr25_23881815   Sample    C    G        1      2        2 
  25 chr25_23883740     AAsi    T    C        0      0        2 
  25 chr25_23883740     AKia    T    C        0      0        2 
  25 chr25_23883740     AOna    T    C        0      0        2 
  25 chr25_23883740     ASom    T    C        0      0        2 
  25 chr25_23883740     HCab    T    C        1      2        2 
  25 chr25_23883740     HPrz    T    C        1      2        2 
  25 chr25_23883740     ZBoe    T    C        0      0        2 
  25 chr25_23883740     ZGre    T    C        0      0        2 
  25 chr25_23883740     ZHar    T    C        0      0        2 
  25 chr25_23883740   Sample    T    C        1      2        2 
  25 chr25_23884379     AAsi    G    T        0      0        2 
  25 chr25_23884379     AKia    G    T        0      0        2 
  25 chr25_23884379     AOna    G    T        0      0        2 
  25 chr25_23884379     ASom    G    T        0      0        2 
  25 chr25_23884379     HCab    G    T        1      2        2 
  25 chr25_23884379     HPrz    G    T        1      2        2 
  25 chr25_23884379     ZBoe    G    T        0      0        2 
  25 chr25_23884379     ZGre    G    T        0      0        2 
  25 chr25_23884379     ZHar    G    T        0      0        2 
  25 chr25_23884379   Sample    G    T        1      2        2 
  25 chr25_23888393     AAsi    T    C        0      0        2 
  25 chr25_23888393     AKia    T    C        0      0        2 
  25 chr25_23888393     AOna    T    C        0      0        2 
  25 chr25_23888393     ASom    T    C        1      2        2 
  25 chr25_23888393     HCab    T    C        0      0        2 
  25 chr25_23888393     HPrz    T    C      0.5      1        2 
  25 chr25_23888393     ZBoe    T    C        0      0        2 
  25 chr25_23888393     ZGre    T    C        0      0        2 
  25 chr25_23888393     ZHar    T    C        0      0        2 
  25 chr25_23888393   Sample    T    C        0      0        2 
  25 chr25_23890332     AAsi    G    C        0      0        2 
  25 chr25_23890332     AKia    G    C        0      0        2 
  25 chr25_23890332     AOna    G    C        0      0        2 
  25 chr25_23890332     ASom    G    C        0      0        2 
  25 chr25_23890332     HCab    G    C        1      2        2 
  25 chr25_23890332     HPrz    G    C        1      2        2 
  25 chr25_23890332     ZBoe    G    C        0      0        2 
  25 chr25_23890332     ZGre    G    C        0      0        2 
  25 chr25_23890332     ZHar    G    C        0      0        2 
  25 chr25_23890332   Sample    G    C        1      2        2 
  25 chr25_23891961     AAsi    A    C        0      0        2 
  25 chr25_23891961     AKia    A    C        0      0        2 
  25 chr25_23891961     AOna    A    C        0      0        2 
  25 chr25_23891961     ASom    A    C        0      0        2 
  25 chr25_23891961     HCab    A    C      0.5      1        2 
  25 chr25_23891961     HPrz    A    C        0      0        2 
  25 chr25_23891961     ZBoe    A    C        0      0        2 
  25 chr25_23891961     ZGre    A    C        0      0        2 
  25 chr25_23891961     ZHar    A    C        0      0        2 
  25 chr25_23891961   Sample    A    C        0      0        2 
  25 chr25_23892458     AAsi    T    G        0      0        2 
  25 chr25_23892458     AKia    T    G        1      2        2 
  25 chr25_23892458     AOna    T    G        0      0        2 
  25 chr25_23892458     ASom    T    G        0      0        2 
  25 chr25_23892458     HCab    T    G        0      0        2 
  25 chr25_23892458     HPrz    T    G        0      0        2 
  25 chr25_23892458     ZBoe    T    G        0      0        2 
  25 chr25_23892458     ZGre    T    G        0      0        2 
  25 chr25_23892458     ZHar    T    G        0      0        2 
  25 chr25_23892458   Sample    T    G        0      0        2 
  25 chr25_23896868     AAsi    A    G        0      0        2 
  25 chr25_23896868     AKia    A    G        0      0        2 
  25 chr25_23896868     AOna    A    G        0      0        2 
  25 chr25_23896868     ASom    A    G        0      0        2 
  25 chr25_23896868     HCab    A    G        0      0        2 
  25 chr25_23896868     HPrz    A    G        0      0        2 
  25 chr25_23896868     ZBoe    A    G        0      0        2 
  25 chr25_23896868     ZGre    A    G        0      0        2 
  25 chr25_23896868     ZHar    A    G        1      2        2 
  25 chr25_23896868   Sample    A    G        0      0        2 
  25 chr25_23897395     AAsi    T    C        0      0        2 
  25 chr25_23897395     AKia    T    C        0      0        2 
  25 chr25_23897395     AOna    T    C        0      0        2 
  25 chr25_23897395     ASom    T    C        0      0        2 
  25 chr25_23897395     HCab    T    C        0      0        2 
  25 chr25_23897395     HPrz    T    C        0      0        2 
  25 chr25_23897395     ZBoe    T    C      0.5      1        2 
  25 chr25_23897395     ZGre    T    C        0      0        2 
  25 chr25_23897395     ZHar    T    C        0      0        2 
  25 chr25_23897395   Sample    T    C        0      0        2 
  25 chr25_23898485     AAsi    G    A        0      0        2 
  25 chr25_23898485     AKia    G    A        0      0        2 
  25 chr25_23898485     AOna    G    A        0      0        2 
  25 chr25_23898485     ASom    G    A        0      0        2 
  25 chr25_23898485     HCab    G    A      0.5      1        2 
  25 chr25_23898485     HPrz    G    A        1      2        2 
  25 chr25_23898485     ZBoe    G    A        0      0        2 
  25 chr25_23898485     ZGre    G    A        0      0        2 
  25 chr25_23898485     ZHar    G    A        0      0        2 
  25 chr25_23898485   Sample    G    A        1      2        2 
  25 chr25_23899131     AAsi    A    G        0      0        2 
  25 chr25_23899131     AKia    A    G        0      0        2 
  25 chr25_23899131     AOna    A    G        0      0        2 
  25 chr25_23899131     ASom    A    G        0      0        2 
  25 chr25_23899131     HCab    A    G        0      0        2 
  25 chr25_23899131     HPrz    A    G      0.5      1        2 
  25 chr25_23899131     ZBoe    A    G        0      0        2 
  25 chr25_23899131     ZGre    A    G        0      0        2 
  25 chr25_23899131     ZHar    A    G        0      0        2 
  25 chr25_23899131   Sample    A    G        0      0        2 
  25 chr25_23901199     AAsi    G    T        1      2        2 
  25 chr25_23901199     AKia    G    T        0      0        2 
  25 chr25_23901199     AOna    G    T        0      0        2 
  25 chr25_23901199     ASom    G    T        0      0        2 
  25 chr25_23901199     HCab    G    T        0      0        2 
  25 chr25_23901199     HPrz    G    T        0      0        2 
  25 chr25_23901199     ZBoe    G    T        0      0        2 
  25 chr25_23901199     ZGre    G    T        0      0        2 
  25 chr25_23901199     ZHar    G    T        0      0        2 
  25 chr25_23901199   Sample    G    T        0      0        2 
  25 chr25_23902788     AAsi    T    A        0      0        2 
  25 chr25_23902788     AKia    T    A        0      0        2 
  25 chr25_23902788     AOna    T    A        0      0        2 
  25 chr25_23902788     ASom    T    A        0      0        2 
  25 chr25_23902788     HCab    T    A        1      2        2 
  25 chr25_23902788     HPrz    T    A        1      2        2 
  25 chr25_23902788     ZBoe    T    A        0      0        2 
  25 chr25_23902788     ZGre    T    A        0      0        2 
  25 chr25_23902788     ZHar    T    A        0      0        2 
  25 chr25_23902788   Sample    T    A        1      2        2 
  25 chr25_23904305     AAsi    T    C        0      0        2 
  25 chr25_23904305     AKia    T    C        1      2        2 
  25 chr25_23904305     AOna    T    C        1      2        2 
  25 chr25_23904305     ASom    T    C        0      0        2 
  25 chr25_23904305     HCab    T    C        0      0        2 
  25 chr25_23904305     HPrz    T    C        0      0        2 
  25 chr25_23904305     ZBoe    T    C        0      0        2 
  25 chr25_23904305     ZGre    T    C        0      0        2 
  25 chr25_23904305     ZHar    T    C        0      0        2 
  25 chr25_23904305   Sample    T    C        0      0        2 
  25 chr25_23906302     AAsi    A    G        0      0        2 
  25 chr25_23906302     AKia    A    G        0      0        2 
  25 chr25_23906302     AOna    A    G        0      0        2 
  25 chr25_23906302     ASom    A    G        0      0        2 
  25 chr25_23906302     HCab    A    G        0      0        2 
  25 chr25_23906302     HPrz    A    G        0      0        2 
  25 chr25_23906302     ZBoe    A    G        1      2        2 
  25 chr25_23906302     ZGre    A    G        0      0        2 
  25 chr25_23906302     ZHar    A    G        1      2        2 
  25 chr25_23906302   Sample    A    G        0      0        2 
  25 chr25_23907478     AAsi    A    T        0      0        2 
  25 chr25_23907478     AKia    A    T        0      0        2 
  25 chr25_23907478     AOna    A    T      0.5      1        2 
  25 chr25_23907478     ASom    A    T        0      0        2 
  25 chr25_23907478     HCab    A    T        0      0        2 
  25 chr25_23907478     HPrz    A    T        0      0        2 
  25 chr25_23907478     ZBoe    A    T        0      0        2 
  25 chr25_23907478     ZGre    A    T        0      0        2 
  25 chr25_23907478     ZHar    A    T        0      0        2 
  25 chr25_23907478   Sample    A    T        0      0        2 
  25 chr25_23908290     AAsi    G    A        0      0        2 
  25 chr25_23908290     AKia    G    A        0      0        2 
  25 chr25_23908290     AOna    G    A        0      0        2 
  25 chr25_23908290     ASom    G    A        0      0        2 
  25 chr25_23908290     HCab    G    A        1      2        2 
  25 chr25_23908290     HPrz    G    A        1      2        2 
  25 chr25_23908290     ZBoe    G    A        0      0        2 
  25 chr25_23908290     ZGre    G    A        0      0        2 
  25 chr25_23908290     ZHar    G    A        0      0        2 
  25 chr25_23908290   Sample    G    A        1      2        2 
  25 chr25_23909760     AAsi    G    T        0      0        2 
  25 chr25_23909760     AKia    G    T        1      2        2 
  25 chr25_23909760     AOna    G    T        1      2        2 
  25 chr25_23909760     ASom    G    T        0      0        2 
  25 chr25_23909760     HCab    G    T        0      0        2 
  25 chr25_23909760     HPrz    G    T        0      0        2 
  25 chr25_23909760     ZBoe    G    T        0      0        2 
  25 chr25_23909760     ZGre    G    T        0      0        2 
  25 chr25_23909760     ZHar    G    T        0      0        2 
  25 chr25_23909760   Sample    G    T        0      0        2 
  25 chr25_23910193     AAsi    T    A        1      2        2 
  25 chr25_23910193     AKia    T    A        0      0        2 
  25 chr25_23910193     AOna    T    A        0      0        2 
  25 chr25_23910193     ASom    T    A        0      0        2 
  25 chr25_23910193     HCab    T    A        0      0        2 
  25 chr25_23910193     HPrz    T    A        0      0        2 
  25 chr25_23910193     ZBoe    T    A        0      0        2 
  25 chr25_23910193     ZGre    T    A        0      0        2 
  25 chr25_23910193     ZHar    T    A        0      0        2 
  25 chr25_23910193   Sample    T    A        0      0        2 
  25 chr25_23910480     AAsi    C    G        0      0        2 
  25 chr25_23910480     AKia    C    G        0      0        2 
  25 chr25_23910480     AOna    C    G        0      0        2 
  25 chr25_23910480     ASom    C    G        0      0        2 
  25 chr25_23910480     HCab    C    G        0      0        2 
  25 chr25_23910480     HPrz    C    G      0.5      1        2 
  25 chr25_23910480     ZBoe    C    G        0      0        2 
  25 chr25_23910480     ZGre    C    G        0      0        2 
  25 chr25_23910480     ZHar    C    G        0      0        2 
  25 chr25_23910480   Sample    C    G        0      0        2 
  25 chr25_23914332     AAsi    C    G        0      0        2 
  25 chr25_23914332     AKia    C    G        0      0        2 
  25 chr25_23914332     AOna    C    G        0      0        2 
  25 chr25_23914332     ASom    C    G        1      2        2 
  25 chr25_23914332     HCab    C    G        1      2        2 
  25 chr25_23914332     HPrz    C    G        1      2        2 
  25 chr25_23914332     ZBoe    C    G        0      0        2 
  25 chr25_23914332     ZGre    C    G        0      0        2 
  25 chr25_23914332     ZHar    C    G        0      0        2 
  25 chr25_23914332   Sample    C    G        1      2        2 
  25 chr25_23918140     AAsi    C    T        0      0        2 
  25 chr25_23918140     AKia    C    T        0      0        2 
  25 chr25_23918140     AOna    C    T        0      0        2 
  25 chr25_23918140     ASom    C    T        0      0        2 
  25 chr25_23918140     HCab    C    T        0      0        2 
  25 chr25_23918140     HPrz    C    T        0      0        2 
  25 chr25_23918140     ZBoe    C    T        0      0        2 
  25 chr25_23918140     ZGre    C    T        0      0        2 
  25 chr25_23918140     ZHar    C    T        1      2        2 
  25 chr25_23918140   Sample    C    T        0      0        2 
  25 chr25_23918647     AAsi    C    T        0      0        2 
  25 chr25_23918647     AKia    C    T        0      0        2 
  25 chr25_23918647     AOna    C    T      0.5      1        2 
  25 chr25_23918647     ASom    C    T        0      0        2 
  25 chr25_23918647     HCab    C    T        0      0        2 
  25 chr25_23918647     HPrz    C    T        0      0        2 
  25 chr25_23918647     ZBoe    C    T        0      0        2 
  25 chr25_23918647     ZGre    C    T        0      0        2 
  25 chr25_23918647     ZHar    C    T        0      0        2 
  25 chr25_23918647   Sample    C    T        0      0        2 
  25 chr25_23922508     AAsi    T    C        0      0        2 
  25 chr25_23922508     AKia    T    C        0      0        2 
  25 chr25_23922508     AOna    T    C        0      0        2 
  25 chr25_23922508     ASom    T    C        0      0        2 
  25 chr25_23922508     HCab    T    C      0.5      1        2 
  25 chr25_23922508     HPrz    T    C      0.5      1        2 
  25 chr25_23922508     ZBoe    T    C        0      0        2 
  25 chr25_23922508     ZGre    T    C        0      0        2 
  25 chr25_23922508     ZHar    T    C        0      0        2 
  25 chr25_23922508   Sample    T    C        1      2        2 
  25 chr25_23924935     AAsi    T    A        0      0        2 
  25 chr25_23924935     AKia    T    A        0      0        2 
  25 chr25_23924935     AOna    T    A        0      0        2 
  25 chr25_23924935     ASom    T    A        0      0        2 
  25 chr25_23924935     HCab    T    A        0      0        2 
  25 chr25_23924935     HPrz    T    A        0      0        2 
  25 chr25_23924935     ZBoe    T    A      0.5      1        2 
  25 chr25_23924935     ZGre    T    A        0      0        2 
  25 chr25_23924935     ZHar    T    A        0      0        2 
  25 chr25_23924935   Sample    T    A        0      0        2 
  25 chr25_23925942     AAsi    T    C        0      0        2 
  25 chr25_23925942     AKia    T    C        0      0        2 
  25 chr25_23925942     AOna    T    C        0      0        2 
  25 chr25_23925942     ASom    T    C        0      0        2 
  25 chr25_23925942     HCab    T    C        0      0        2 
  25 chr25_23925942     HPrz    T    C        0      0        2 
  25 chr25_23925942     ZBoe    T    C        0      0        2 
  25 chr25_23925942     ZGre    T    C        1      2        2 
  25 chr25_23925942     ZHar    T    C        0      0        2 
  25 chr25_23925942   Sample    T    C        0      0        2 
  25 chr25_23926049     AAsi    A    G        0      0        2 
  25 chr25_23926049     AKia    A    G        0      0        2 
  25 chr25_23926049     AOna    A    G        0      0        2 
  25 chr25_23926049     ASom    A    G        1      2        2 
  25 chr25_23926049     HCab    A    G        0      0        2 
  25 chr25_23926049     HPrz    A    G        0      0        2 
  25 chr25_23926049     ZBoe    A    G        0      0        2 
  25 chr25_23926049     ZGre    A    G        0      0        2 
  25 chr25_23926049     ZHar    A    G        0      0        2 
  25 chr25_23926049   Sample    A    G        0      0        2 
  25 chr25_23932549     AAsi    C    T        0      0        2 
  25 chr25_23932549     AKia    C    T        0      0        2 
  25 chr25_23932549     AOna    C    T        0      0        2 
  25 chr25_23932549     ASom    C    T        0      0        2 
  25 chr25_23932549     HCab    C    T        0      0        2 
  25 chr25_23932549     HPrz    C    T        0      0        2 
  25 chr25_23932549     ZBoe    C    T      0.5      1        2 
  25 chr25_23932549     ZGre    C    T        0      0        2 
  25 chr25_23932549     ZHar    C    T        0      0        2 
  25 chr25_23932549   Sample    C    T        0      0        2 
  25 chr25_23934485     AAsi    G    A        0      0        2 
  25 chr25_23934485     AKia    G    A        1      2        2 
  25 chr25_23934485     AOna    G    A        1      2        2 
  25 chr25_23934485     ASom    G    A        0      0        2 
  25 chr25_23934485     HCab    G    A        0      0        2 
  25 chr25_23934485     HPrz    G    A        0      0        2 
  25 chr25_23934485     ZBoe    G    A        0      0        2 
  25 chr25_23934485     ZGre    G    A        0      0        2 
  25 chr25_23934485     ZHar    G    A        0      0        2 
  25 chr25_23934485   Sample    G    A        0      0        2 
  25 chr25_23938097     AAsi    G    A        0      0        2 
  25 chr25_23938097     AKia    G    A        1      2        2 
  25 chr25_23938097     AOna    G    A        1      2        2 
  25 chr25_23938097     ASom    G    A        0      0        2 
  25 chr25_23938097     HCab    G    A        0      0        2 
  25 chr25_23938097     HPrz    G    A        0      0        2 
  25 chr25_23938097     ZBoe    G    A        0      0        2 
  25 chr25_23938097     ZGre    G    A        0      0        2 
  25 chr25_23938097     ZHar    G    A        0      0        2 
  25 chr25_23938097   Sample    G    A        0      0        2 
  25 chr25_23938783     AAsi    A    G        0      0        2 
  25 chr25_23938783     AKia    A    G        0      0        2 
  25 chr25_23938783     AOna    A    G        0      0        2 
  25 chr25_23938783     ASom    A    G        0      0        2 
  25 chr25_23938783     HCab    A    G        0      0        2 
  25 chr25_23938783     HPrz    A    G        0      0        2 
  25 chr25_23938783     ZBoe    A    G        0      0        2 
  25 chr25_23938783     ZGre    A    G        1      2        2 
  25 chr25_23938783     ZHar    A    G        0      0        2 
  25 chr25_23938783   Sample    A    G        0      0        2 
  25 chr25_23944793     AAsi    G    A        1      2        2 
  25 chr25_23944793     AKia    G    A        0      0        2 
  25 chr25_23944793     AOna    G    A        0      0        2 
  25 chr25_23944793     ASom    G    A        1      2        2 
  25 chr25_23944793     HCab    G    A        0      0        2 
  25 chr25_23944793     HPrz    G    A        0      0        2 
  25 chr25_23944793     ZBoe    G    A        0      0        2 
  25 chr25_23944793     ZGre    G    A        0      0        2 
  25 chr25_23944793     ZHar    G    A        0      0        2 
  25 chr25_23944793   Sample    G    A        0      0        2 
  25 chr25_23946663     AAsi    A    G        0      0        2 
  25 chr25_23946663     AKia    A    G        1      2        2 
  25 chr25_23946663     AOna    A    G      0.5      1        2 
  25 chr25_23946663     ASom    A    G        0      0        2 
  25 chr25_23946663     HCab    A    G        1      2        2 
  25 chr25_23946663     HPrz    A    G        1      2        2 
  25 chr25_23946663     ZBoe    A    G        0      0        2 
  25 chr25_23946663     ZGre    A    G        0      0        2 
  25 chr25_23946663     ZHar    A    G        0      0        2 
  25 chr25_23946663   Sample    A    G        1      2        2 
  25 chr25_23946944     AAsi    G    C        0      0        2 
  25 chr25_23946944     AKia    G    C        0      0        2 
  25 chr25_23946944     AOna    G    C        0      0        2 
  25 chr25_23946944     ASom    G    C        0      0        2 
  25 chr25_23946944     HCab    G    C        0      0        2 
  25 chr25_23946944     HPrz    G    C        0      0        2 
  25 chr25_23946944     ZBoe    G    C        0      0        2 
  25 chr25_23946944     ZGre    G    C        0      0        2 
  25 chr25_23946944     ZHar    G    C        1      2        2 
  25 chr25_23946944   Sample    G    C        0      0        2 
  25 chr25_23947303     AAsi    A    G        0      0        2 
  25 chr25_23947303     AKia    A    G        0      0        2 
  25 chr25_23947303     AOna    A    G        0      0        2 
  25 chr25_23947303     ASom    A    G        0      0        2 
  25 chr25_23947303     HCab    A    G        1      2        2 
  25 chr25_23947303     HPrz    A    G        1      2        2 
  25 chr25_23947303     ZBoe    A    G        0      0        2 
  25 chr25_23947303     ZGre    A    G        0      0        2 
  25 chr25_23947303     ZHar    A    G        0      0        2 
  25 chr25_23947303   Sample    A    G        1      2        2 
  25 chr25_23950784     AAsi    G    A        0      0        2 
  25 chr25_23950784     AKia    G    A        0      0        2 
  25 chr25_23950784     AOna    G    A        0      0        2 
  25 chr25_23950784     ASom    G    A        0      0        2 
  25 chr25_23950784     HCab    G    A        1      2        2 
  25 chr25_23950784     HPrz    G    A        1      2        2 
  25 chr25_23950784     ZBoe    G    A        0      0        2 
  25 chr25_23950784     ZGre    G    A        0      0        2 
  25 chr25_23950784     ZHar    G    A        0      0        2 
  25 chr25_23950784   Sample    G    A        1      2        2 
  25 chr25_23951163     AAsi    A    G        0      0        2 
  25 chr25_23951163     AKia    A    G        0      0        2 
  25 chr25_23951163     AOna    A    G        0      0        2 
  25 chr25_23951163     ASom    A    G        0      0        2 
  25 chr25_23951163     HCab    A    G        1      2        2 
  25 chr25_23951163     HPrz    A    G        1      2        2 
  25 chr25_23951163     ZBoe    A    G        0      0        2 
  25 chr25_23951163     ZGre    A    G      0.5      1        2 
  25 chr25_23951163     ZHar    A    G        0      0        2 
  25 chr25_23951163   Sample    A    G        1      2        2 
  25 chr25_23953382     AAsi    C    T      0.5      1        2 
  25 chr25_23953382     AKia    C    T        0      0        2 
  25 chr25_23953382     AOna    C    T        0      0        2 
  25 chr25_23953382     ASom    C    T        1      2        2 
  25 chr25_23953382     HCab    C    T        0      0        2 
  25 chr25_23953382     HPrz    C    T        0      0        2 
  25 chr25_23953382     ZBoe    C    T        0      0        2 
  25 chr25_23953382     ZGre    C    T        0      0        2 
  25 chr25_23953382     ZHar    C    T        0      0        2 
  25 chr25_23953382   Sample    C    T        0      0        2 
  25 chr25_23953432     AAsi    G    A        0      0        2 
  25 chr25_23953432     AKia    G    A        0      0        2 
  25 chr25_23953432     AOna    G    A        0      0        2 
  25 chr25_23953432     ASom    G    A        0      0        2 
  25 chr25_23953432     HCab    G    A        1      2        2 
  25 chr25_23953432     HPrz    G    A        1      2        2 
  25 chr25_23953432     ZBoe    G    A        0      0        2 
  25 chr25_23953432     ZGre    G    A        0      0        2 
  25 chr25_23953432     ZHar    G    A        0      0        2 
  25 chr25_23953432   Sample    G    A        1      2        2 
  25 chr25_23956291     AAsi    C    A        0      0        2 
  25 chr25_23956291     AKia    C    A        0      0        2 
  25 chr25_23956291     AOna    C    A        0      0        2 
  25 chr25_23956291     ASom    C    A        0      0        2 
  25 chr25_23956291     HCab    C    A        0      0        2 
  25 chr25_23956291     HPrz    C    A        0      0        2 
  25 chr25_23956291     ZBoe    C    A        0      0        2 
  25 chr25_23956291     ZGre    C    A        1      2        2 
  25 chr25_23956291     ZHar    C    A        0      0        2 
  25 chr25_23956291   Sample    C    A        0      0        2 
  25 chr25_23958167     AAsi    T    C        0      0        2 
  25 chr25_23958167     AKia    T    C        0      0        2 
  25 chr25_23958167     AOna    T    C        0      0        2 
  25 chr25_23958167     ASom    T    C        0      0        2 
  25 chr25_23958167     HCab    T    C      0.5      1        2 
  25 chr25_23958167     HPrz    T    C        0      0        2 
  25 chr25_23958167     ZBoe    T    C        0      0        2 
  25 chr25_23958167     ZGre    T    C        0      0        2 
  25 chr25_23958167     ZHar    T    C        0      0        2 
  25 chr25_23958167   Sample    T    C        1      2        2 
  25 chr25_23959092     AAsi    T    C        0      0        2 
  25 chr25_23959092     AKia    T    C        0      0        2 
  25 chr25_23959092     AOna    T    C        0      0        2 
  25 chr25_23959092     ASom    T    C        0      0        2 
  25 chr25_23959092     HCab    T    C      0.5      1        2 
  25 chr25_23959092     HPrz    T    C        0      0        2 
  25 chr25_23959092     ZBoe    T    C        0      0        2 
  25 chr25_23959092     ZGre    T    C        0      0        2 
  25 chr25_23959092     ZHar    T    C        0      0        2 
  25 chr25_23959092   Sample    T    C        0      0        2 
  25 chr25_23959884     AAsi    T    C        0      0        2 
  25 chr25_23959884     AKia    T    C        0      0        2 
  25 chr25_23959884     AOna    T    C        0      0        2 
  25 chr25_23959884     ASom    T    C        0      0        2 
  25 chr25_23959884     HCab    T    C        0      0        2 
  25 chr25_23959884     HPrz    T    C        0      0        2 
  25 chr25_23959884     ZBoe    T    C        1      2        2 
  25 chr25_23959884     ZGre    T    C        0      0        2 
  25 chr25_23959884     ZHar    T    C        0      0        2 
  25 chr25_23959884   Sample    T    C        0      0        2 
  25 chr25_23963492     AAsi    G    T        0      0        2 
  25 chr25_23963492     AKia    G    T        0      0        2 
  25 chr25_23963492     AOna    G    T        0      0        2 
  25 chr25_23963492     ASom    G    T        0      0        2 
  25 chr25_23963492     HCab    G    T        1      2        2 
  25 chr25_23963492     HPrz    G    T        1      2        2 
  25 chr25_23963492     ZBoe    G    T        0      0        2 
  25 chr25_23963492     ZGre    G    T        0      0        2 
  25 chr25_23963492     ZHar    G    T        0      0        2 
  25 chr25_23963492   Sample    G    T        1      2        2 
  25 chr25_23964357     AAsi    T    C        0      0        2 
  25 chr25_23964357     AKia    T    C        0      0        2 
  25 chr25_23964357     AOna    T    C        0      0        2 
  25 chr25_23964357     ASom    T    C        0      0        2 
  25 chr25_23964357     HCab    T    C        1      2        2 
  25 chr25_23964357     HPrz    T    C        1      2        2 
  25 chr25_23964357     ZBoe    T    C        0      0        2 
  25 chr25_23964357     ZGre    T    C        0      0        2 
  25 chr25_23964357     ZHar    T    C        0      0        2 
  25 chr25_23964357   Sample    T    C        1      2        2 
  25 chr25_23975264     AAsi    A    G        0      0        2 
  25 chr25_23975264     AKia    A    G        0      0        2 
  25 chr25_23975264     AOna    A    G        0      0        2 
  25 chr25_23975264     ASom    A    G        0      0        2 
  25 chr25_23975264     HCab    A    G      0.5      1        2 
  25 chr25_23975264     HPrz    A    G        0      0        2 
  25 chr25_23975264     ZBoe    A    G        0      0        2 
  25 chr25_23975264     ZGre    A    G        0      0        2 
  25 chr25_23975264     ZHar    A    G        0      0        2 
  25 chr25_23975264   Sample    A    G        0      0        2 
  25 chr25_23975331     AAsi    T    C        0      0        2 
  25 chr25_23975331     AKia    T    C        1      2        2 
  25 chr25_23975331     AOna    T    C        0      0        2 
  25 chr25_23975331     ASom    T    C        0      0        2 
  25 chr25_23975331     HCab    T    C        0      0        2 
  25 chr25_23975331     HPrz    T    C        0      0        2 
  25 chr25_23975331     ZBoe    T    C        0      0        2 
  25 chr25_23975331     ZGre    T    C        0      0        2 
  25 chr25_23975331     ZHar    T    C        0      0        2 
  25 chr25_23975331   Sample    T    C        0      0        2 
  25 chr25_23975963     AAsi    G    T        0      0        2 
  25 chr25_23975963     AKia    G    T        0      0        2 
  25 chr25_23975963     AOna    G    T        0      0        2 
  25 chr25_23975963     ASom    G    T        0      0        2 
  25 chr25_23975963     HCab    G    T      0.5      1        2 
  25 chr25_23975963     HPrz    G    T        1      2        2 
  25 chr25_23975963     ZBoe    G    T        0      0        2 
  25 chr25_23975963     ZGre    G    T        0      0        2 
  25 chr25_23975963     ZHar    G    T        0      0        2 
  25 chr25_23975963   Sample    G    T        1      2        2 
  25 chr25_23977504     AAsi    G    A        0      0        2 
  25 chr25_23977504     AKia    G    A        0      0        2 
  25 chr25_23977504     AOna    G    A        0      0        2 
  25 chr25_23977504     ASom    G    A        0      0        2 
  25 chr25_23977504     HCab    G    A      0.5      1        2 
  25 chr25_23977504     HPrz    G    A        0      0        2 
  25 chr25_23977504     ZBoe    G    A        0      0        2 
  25 chr25_23977504     ZGre    G    A        0      0        2 
  25 chr25_23977504     ZHar    G    A        0      0        2 
  25 chr25_23977504   Sample    G    A        0      0        2 
  25 chr25_23982810     AAsi    A    G        0      0        2 
  25 chr25_23982810     AKia    A    G        0      0        2 
  25 chr25_23982810     AOna    A    G        1      2        2 
  25 chr25_23982810     ASom    A    G        0      0        2 
  25 chr25_23982810     HCab    A    G        0      0        2 
  25 chr25_23982810     HPrz    A    G        0      0        2 
  25 chr25_23982810     ZBoe    A    G        0      0        2 
  25 chr25_23982810     ZGre    A    G        0      0        2 
  25 chr25_23982810     ZHar    A    G        0      0        2 
  25 chr25_23982810   Sample    A    G        0      0        2 
  25 chr25_23984022     AAsi    T    G        0      0        2 
  25 chr25_23984022     AKia    T    G        0      0        2 
  25 chr25_23984022     AOna    T    G        0      0        2 
  25 chr25_23984022     ASom    T    G        0      0        2 
  25 chr25_23984022     HCab    T    G        1      2        2 
  25 chr25_23984022     HPrz    T    G        1      2        2 
  25 chr25_23984022     ZBoe    T    G        0      0        2 
  25 chr25_23984022     ZGre    T    G        0      0        2 
  25 chr25_23984022     ZHar    T    G        0      0        2 
  25 chr25_23984022   Sample    T    G        1      2        2 
  25 chr25_23990430     AAsi    C    A        0      0        2 
  25 chr25_23990430     AKia    C    A        0      0        2 
  25 chr25_23990430     AOna    C    A        0      0        2 
  25 chr25_23990430     ASom    C    A        0      0        2 
  25 chr25_23990430     HCab    C    A        1      2        2 
  25 chr25_23990430     HPrz    C    A        1      2        2 
  25 chr25_23990430     ZBoe    C    A        0      0        2 
  25 chr25_23990430     ZGre    C    A        0      0        2 
  25 chr25_23990430     ZHar    C    A        0      0        2 
  25 chr25_23990430   Sample    C    A        1      2        2 
  25 chr25_23991679     AAsi    C    T        0      0        2 
  25 chr25_23991679     AKia    C    T        0      0        2 
  25 chr25_23991679     AOna    C    T        0      0        2 
  25 chr25_23991679     ASom    C    T        0      0        2 
  25 chr25_23991679     HCab    C    T      0.5      1        2 
  25 chr25_23991679     HPrz    C    T        1      2        2 
  25 chr25_23991679     ZBoe    C    T        0      0        2 
  25 chr25_23991679     ZGre    C    T        0      0        2 
  25 chr25_23991679     ZHar    C    T        0      0        2 
  25 chr25_23991679   Sample    C    T        0      0        2 
  25 chr25_23991864     AAsi    G    C        0      0        2 
  25 chr25_23991864     AKia    G    C        0      0        2 
  25 chr25_23991864     AOna    G    C        0      0        2 
  25 chr25_23991864     ASom    G    C        0      0        2 
  25 chr25_23991864     HCab    G    C        0      0        2 
  25 chr25_23991864     HPrz    G    C      0.5      1        2 
  25 chr25_23991864     ZBoe    G    C        0      0        2 
  25 chr25_23991864     ZGre    G    C        0      0        2 
  25 chr25_23991864     ZHar    G    C        0      0        2 
  25 chr25_23991864   Sample    G    C        0      0        2 
  25 chr25_23998612     AAsi    T    C        1      2        2 
  25 chr25_23998612     AKia    T    C        1      2        2 
  25 chr25_23998612     AOna    T    C      0.5      1        2 
  25 chr25_23998612     ASom    T    C        1      2        2 
  25 chr25_23998612     HCab    T    C        0      0        2 
  25 chr25_23998612     HPrz    T    C        0      0        2 
  25 chr25_23998612     ZBoe    T    C        0      0        2 
  25 chr25_23998612     ZGre    T    C        0      0        2 
  25 chr25_23998612     ZHar    T    C        0      0        2 
  25 chr25_23998612   Sample    T    C        0      0        2 
  25 chr25_23999815     AAsi    T    G        0      0        2 
  25 chr25_23999815     AKia    T    G        0      0        2 
  25 chr25_23999815     AOna    T    G        0      0        2 
  25 chr25_23999815     ASom    T    G        0      0        2 
  25 chr25_23999815     HCab    T    G        0      0        2 
  25 chr25_23999815     HPrz    T    G        0      0        2 
  25 chr25_23999815     ZBoe    T    G      0.5      1        2 
  25 chr25_23999815     ZGre    T    G        0      0        2 
  25 chr25_23999815     ZHar    T    G        0      0        2 
  25 chr25_23999815   Sample    T    G        0      0        2 
  25 chr25_24003530     AAsi    A    G        0      0        2 
  25 chr25_24003530     AKia    A    G        0      0        2 
  25 chr25_24003530     AOna    A    G        0      0        2 
  25 chr25_24003530     ASom    A    G        0      0        2 
  25 chr25_24003530     HCab    A    G        1      2        2 
  25 chr25_24003530     HPrz    A    G        1      2        2 
  25 chr25_24003530     ZBoe    A    G        0      0        2 
  25 chr25_24003530     ZGre    A    G        1      2        2 
  25 chr25_24003530     ZHar    A    G        0      0        2 
  25 chr25_24003530   Sample    A    G        1      2        2 
  25 chr25_24004354     AAsi    C    T        0      0        2 
  25 chr25_24004354     AKia    C    T        0      0        2 
  25 chr25_24004354     AOna    C    T        0      0        2 
  25 chr25_24004354     ASom    C    T        0      0        2 
  25 chr25_24004354     HCab    C    T        1      2        2 
  25 chr25_24004354     HPrz    C    T        1      2        2 
  25 chr25_24004354     ZBoe    C    T        0      0        2 
  25 chr25_24004354     ZGre    C    T        0      0        2 
  25 chr25_24004354     ZHar    C    T        0      0        2 
  25 chr25_24004354   Sample    C    T        1      2        2 
  25 chr25_24004978     AAsi    G    A      0.5      1        2 
  25 chr25_24004978     AKia    G    A      0.5      1        2 
  25 chr25_24004978     AOna    G    A      0.5      1        2 
  25 chr25_24004978     ASom    G    A        0      0        2 
  25 chr25_24004978     HCab    G    A        0      0        2 
  25 chr25_24004978     HPrz    G    A        0      0        2 
  25 chr25_24004978     ZBoe    G    A        0      0        2 
  25 chr25_24004978     ZGre    G    A        0      0        2 
  25 chr25_24004978     ZHar    G    A        0      0        2 
  25 chr25_24004978   Sample    G    A        0      0        2 
  25 chr25_24007489     AAsi    T    C        0      0        2 
  25 chr25_24007489     AKia    T    C        0      0        2 
  25 chr25_24007489     AOna    T    C        0      0        2 
  25 chr25_24007489     ASom    T    C        1      2        2 
  25 chr25_24007489     HCab    T    C        0      0        2 
  25 chr25_24007489     HPrz    T    C        0      0        2 
  25 chr25_24007489     ZBoe    T    C        0      0        2 
  25 chr25_24007489     ZGre    T    C        0      0        2 
  25 chr25_24007489     ZHar    T    C        0      0        2 
  25 chr25_24007489   Sample    T    C        0      0        2 
  25 chr25_24010914     AAsi    G    C        0      0        2 
  25 chr25_24010914     AKia    G    C        0      0        2 
  25 chr25_24010914     AOna    G    C        0      0        2 
  25 chr25_24010914     ASom    G    C        0      0        2 
  25 chr25_24010914     HCab    G    C        0      0        2 
  25 chr25_24010914     HPrz    G    C        0      0        2 
  25 chr25_24010914     ZBoe    G    C        0      0        2 
  25 chr25_24010914     ZGre    G    C        0      0        2 
  25 chr25_24010914     ZHar    G    C        1      2        2 
  25 chr25_24010914   Sample    G    C        0      0        2 
  25 chr25_24013092     AAsi    G    C        0      0        2 
  25 chr25_24013092     AKia    G    C        1      2        2 
  25 chr25_24013092     AOna    G    C        1      2        2 
  25 chr25_24013092     ASom    G    C        0      0        2 
  25 chr25_24013092     HCab    G    C        0      0        2 
  25 chr25_24013092     HPrz    G    C        0      0        2 
  25 chr25_24013092     ZBoe    G    C        0      0        2 
  25 chr25_24013092     ZGre    G    C        0      0        2 
  25 chr25_24013092     ZHar    G    C        0      0        2 
  25 chr25_24013092   Sample    G    C        0      0        2 
  25 chr25_24018269     AAsi    G    A        0      0        2 
  25 chr25_24018269     AKia    G    A        0      0        2 
  25 chr25_24018269     AOna    G    A      0.5      1        2 
  25 chr25_24018269     ASom    G    A        0      0        2 
  25 chr25_24018269     HCab    G    A        0      0        2 
  25 chr25_24018269     HPrz    G    A        0      0        2 
  25 chr25_24018269     ZBoe    G    A        0      0        2 
  25 chr25_24018269     ZGre    G    A        0      0        2 
  25 chr25_24018269     ZHar    G    A        0      0        2 
  25 chr25_24018269   Sample    G    A        0      0        2 
  25 chr25_24042232     AAsi    C    G        0      0        2 
  25 chr25_24042232     AKia    C    G        0      0        2 
  25 chr25_24042232     AOna    C    G        0      0        2 
  25 chr25_24042232     ASom    C    G        0      0        2 
  25 chr25_24042232     HCab    C    G        0      0        2 
  25 chr25_24042232     HPrz    C    G        0      0        2 
  25 chr25_24042232     ZBoe    C    G      0.5      1        2 
  25 chr25_24042232     ZGre    C    G        0      0        2 
  25 chr25_24042232     ZHar    C    G        0      0        2 
  25 chr25_24042232   Sample    C    G        0      0        2 
  25 chr25_24044090     AAsi    C    G        0      0        2 
  25 chr25_24044090     AKia    C    G        0      0        2 
  25 chr25_24044090     AOna    C    G        0      0        2 
  25 chr25_24044090     ASom    C    G        0      0        2 
  25 chr25_24044090     HCab    C    G        1      2        2 
  25 chr25_24044090     HPrz    C    G        1      2        2 
  25 chr25_24044090     ZBoe    C    G        0      0        2 
  25 chr25_24044090     ZGre    C    G        0      0        2 
  25 chr25_24044090     ZHar    C    G        0      0        2 
  25 chr25_24044090   Sample    C    G        1      2        2 
  25 chr25_24049231     AAsi    T    C        0      0        2 
  25 chr25_24049231     AKia    T    C        0      0        2 
  25 chr25_24049231     AOna    T    C        0      0        2 
  25 chr25_24049231     ASom    T    C        0      0        2 
  25 chr25_24049231     HCab    T    C        1      2        2 
  25 chr25_24049231     HPrz    T    C        1      2        2 
  25 chr25_24049231     ZBoe    T    C        0      0        2 
  25 chr25_24049231     ZGre    T    C        0      0        2 
  25 chr25_24049231     ZHar    T    C        0      0        2 
  25 chr25_24049231   Sample    T    C        1      2        2 
  25 chr25_24053017     AAsi    G    A        0      0        2 
  25 chr25_24053017     AKia    G    A        0      0        2 
  25 chr25_24053017     AOna    G    A        0      0        2 
  25 chr25_24053017     ASom    G    A        0      0        2 
  25 chr25_24053017     HCab    G    A        1      2        2 
  25 chr25_24053017     HPrz    G    A        0      0        2 
  25 chr25_24053017     ZBoe    G    A        0      0        2 
  25 chr25_24053017     ZGre    G    A        0      0        2 
  25 chr25_24053017     ZHar    G    A        0      0        2 
  25 chr25_24053017   Sample    G    A        0      0        2 
  25 chr25_24054520     AAsi    A    G        0      0        2 
  25 chr25_24054520     AKia    A    G        0      0        2 
  25 chr25_24054520     AOna    A    G        0      0        2 
  25 chr25_24054520     ASom    A    G        0      0        2 
  25 chr25_24054520     HCab    A    G        1      2        2 
  25 chr25_24054520     HPrz    A    G        0      0        2 
  25 chr25_24054520     ZBoe    A    G        0      0        2 
  25 chr25_24054520     ZGre    A    G        0      0        2 
  25 chr25_24054520     ZHar    A    G        0      0        2 
  25 chr25_24054520   Sample    A    G        0      0        2 
  25 chr25_24058560     AAsi    A    G        0      0        2 
  25 chr25_24058560     AKia    A    G        0      0        2 
  25 chr25_24058560     AOna    A    G        0      0        2 
  25 chr25_24058560     ASom    A    G        0      0        2 
  25 chr25_24058560     HCab    A    G        0      0        2 
  25 chr25_24058560     HPrz    A    G        0      0        2 
  25 chr25_24058560     ZBoe    A    G        0      0        2 
  25 chr25_24058560     ZGre    A    G        0      0        2 
  25 chr25_24058560     ZHar    A    G        1      2        2 
  25 chr25_24058560   Sample    A    G        0      0        2 
  25 chr25_24061738     AAsi    G    T        0      0        2 
  25 chr25_24061738     AKia    G    T        0      0        2 
  25 chr25_24061738     AOna    G    T        0      0        2 
  25 chr25_24061738     ASom    G    T        0      0        2 
  25 chr25_24061738     HCab    G    T        1      2        2 
  25 chr25_24061738     HPrz    G    T        1      2        2 
  25 chr25_24061738     ZBoe    G    T        0      0        2 
  25 chr25_24061738     ZGre    G    T        0      0        2 
  25 chr25_24061738     ZHar    G    T        0      0        2 
  25 chr25_24061738   Sample    G    T        1      2        2 
  25 chr25_24063787     AAsi    A    G        1      2        2 
  25 chr25_24063787     AKia    A    G        0      0        2 
  25 chr25_24063787     AOna    A    G        0      0        2 
  25 chr25_24063787     ASom    A    G        1      2        2 
  25 chr25_24063787     HCab    A    G        0      0        2 
  25 chr25_24063787     HPrz    A    G        0      0        2 
  25 chr25_24063787     ZBoe    A    G        0      0        2 
  25 chr25_24063787     ZGre    A    G        0      0        2 
  25 chr25_24063787     ZHar    A    G        0      0        2 
  25 chr25_24063787   Sample    A    G        0      0        2 
  25 chr25_24063945     AAsi    T    C        0      0        2 
  25 chr25_24063945     AKia    T    C        0      0        2 
  25 chr25_24063945     AOna    T    C      0.5      1        2 
  25 chr25_24063945     ASom    T    C        0      0        2 
  25 chr25_24063945     HCab    T    C        0      0        2 
  25 chr25_24063945     HPrz    T    C        0      0        2 
  25 chr25_24063945     ZBoe    T    C        0      0        2 
  25 chr25_24063945     ZGre    T    C        0      0        2 
  25 chr25_24063945     ZHar    T    C        0      0        2 
  25 chr25_24063945   Sample    T    C        0      0        2 
  25 chr25_24066421     AAsi    C    G        0      0        2 
  25 chr25_24066421     AKia    C    G      0.5      1        2 
  25 chr25_24066421     AOna    C    G        0      0        2 
  25 chr25_24066421     ASom    C    G        0      0        2 
  25 chr25_24066421     HCab    C    G        0      0        2 
  25 chr25_24066421     HPrz    C    G        0      0        2 
  25 chr25_24066421     ZBoe    C    G        0      0        2 
  25 chr25_24066421     ZGre    C    G        0      0        2 
  25 chr25_24066421     ZHar    C    G        0      0        2 
  25 chr25_24066421   Sample    C    G        0      0        2 
  25 chr25_24068977     AAsi    A    G        0      0        2 
  25 chr25_24068977     AKia    A    G        0      0        2 
  25 chr25_24068977     AOna    A    G      0.5      1        2 
  25 chr25_24068977     ASom    A    G        0      0        2 
  25 chr25_24068977     HCab    A    G        0      0        2 
  25 chr25_24068977     HPrz    A    G        0      0        2 
  25 chr25_24068977     ZBoe    A    G        0      0        2 
  25 chr25_24068977     ZGre    A    G        0      0        2 
  25 chr25_24068977     ZHar    A    G        0      0        2 
  25 chr25_24068977   Sample    A    G        0      0        2 
  25 chr25_24071558     AAsi    C    A        0      0        2 
  25 chr25_24071558     AKia    C    A        0      0        2 
  25 chr25_24071558     AOna    C    A        0      0        2 
  25 chr25_24071558     ASom    C    A        0      0        2 
  25 chr25_24071558     HCab    C    A        1      2        2 
  25 chr25_24071558     HPrz    C    A        1      2        2 
  25 chr25_24071558     ZBoe    C    A        0      0        2 
  25 chr25_24071558     ZGre    C    A        0      0        2 
  25 chr25_24071558     ZHar    C    A        0      0        2 
  25 chr25_24071558   Sample    C    A        1      2        2 
  25 chr25_24072965     AAsi    A    G        0      0        2 
  25 chr25_24072965     AKia    A    G        0      0        2 
  25 chr25_24072965     AOna    A    G      0.5      1        2 
  25 chr25_24072965     ASom    A    G        1      2        2 
  25 chr25_24072965     HCab    A    G        0      0        2 
  25 chr25_24072965     HPrz    A    G        0      0        2 
  25 chr25_24072965     ZBoe    A    G        0      0        2 
  25 chr25_24072965     ZGre    A    G        0      0        2 
  25 chr25_24072965     ZHar    A    G        0      0        2 
  25 chr25_24072965   Sample    A    G        0      0        2 
  25 chr25_24073922     AAsi    A    G        0      0        2 
  25 chr25_24073922     AKia    A    G        0      0        2 
  25 chr25_24073922     AOna    A    G        0      0        2 
  25 chr25_24073922     ASom    A    G        0      0        2 
  25 chr25_24073922     HCab    A    G        1      2        2 
  25 chr25_24073922     HPrz    A    G        1      2        2 
  25 chr25_24073922     ZBoe    A    G        0      0        2 
  25 chr25_24073922     ZGre    A    G        1      2        2 
  25 chr25_24073922     ZHar    A    G        0      0        2 
  25 chr25_24073922   Sample    A    G        1      2        2 
  25 chr25_24074114     AAsi    G    A        0      0        2 
  25 chr25_24074114     AKia    G    A        0      0        2 
  25 chr25_24074114     AOna    G    A        0      0        2 
  25 chr25_24074114     ASom    G    A        0      0        2 
  25 chr25_24074114     HCab    G    A        1      2        2 
  25 chr25_24074114     HPrz    G    A        1      2        2 
  25 chr25_24074114     ZBoe    G    A        0      0        2 
  25 chr25_24074114     ZGre    G    A        0      0        2 
  25 chr25_24074114     ZHar    G    A        0      0        2 
  25 chr25_24074114   Sample    G    A        1      2        2 
  25 chr25_24075618     AAsi    C    T        0      0        2 
  25 chr25_24075618     AKia    C    T        0      0        2 
  25 chr25_24075618     AOna    C    T        0      0        2 
  25 chr25_24075618     ASom    C    T        0      0        2 
  25 chr25_24075618     HCab    C    T        1      2        2 
  25 chr25_24075618     HPrz    C    T        1      2        2 
  25 chr25_24075618     ZBoe    C    T        0      0        2 
  25 chr25_24075618     ZGre    C    T        0      0        2 
  25 chr25_24075618     ZHar    C    T        0      0        2 
  25 chr25_24075618   Sample    C    T        1      2        2 
  25 chr25_24078239     AAsi    A    G        0      0        2 
  25 chr25_24078239     AKia    A    G        0      0        2 
  25 chr25_24078239     AOna    A    G        0      0        2 
  25 chr25_24078239     ASom    A    G        0      0        2 
  25 chr25_24078239     HCab    A    G        1      2        2 
  25 chr25_24078239     HPrz    A    G        1      2        2 
  25 chr25_24078239     ZBoe    A    G        0      0        2 
  25 chr25_24078239     ZGre    A    G        0      0        2 
  25 chr25_24078239     ZHar    A    G        0      0        2 
  25 chr25_24078239   Sample    A    G        1      2        2 
  25 chr25_24083471     AAsi    T    C        0      0        2 
  25 chr25_24083471     AKia    T    C      0.5      1        2 
  25 chr25_24083471     AOna    T    C        0      0        2 
  25 chr25_24083471     ASom    T    C        0      0        2 
  25 chr25_24083471     HCab    T    C        0      0        2 
  25 chr25_24083471     HPrz    T    C        0      0        2 
  25 chr25_24083471     ZBoe    T    C        0      0        2 
  25 chr25_24083471     ZGre    T    C        0      0        2 
  25 chr25_24083471     ZHar    T    C        0      0        2 
  25 chr25_24083471   Sample    T    C        0      0        2 
  25 chr25_24085759     AAsi    C    A        1      2        2 
  25 chr25_24085759     AKia    C    A        0      0        2 
  25 chr25_24085759     AOna    C    A        0      0        2 
  25 chr25_24085759     ASom    C    A        1      2        2 
  25 chr25_24085759     HCab    C    A        0      0        2 
  25 chr25_24085759     HPrz    C    A        0      0        2 
  25 chr25_24085759     ZBoe    C    A        0      0        2 
  25 chr25_24085759     ZGre    C    A        0      0        2 
  25 chr25_24085759     ZHar    C    A        0      0        2 
  25 chr25_24085759   Sample    C    A        0      0        2 
  25 chr25_24086254     AAsi    C    T        0      0        2 
  25 chr25_24086254     AKia    C    T        1      2        2 
  25 chr25_24086254     AOna    C    T      0.5      1        2 
  25 chr25_24086254     ASom    C    T        0      0        2 
  25 chr25_24086254     HCab    C    T        0      0        2 
  25 chr25_24086254     HPrz    C    T        0      0        2 
  25 chr25_24086254     ZBoe    C    T        0      0        2 
  25 chr25_24086254     ZGre    C    T        0      0        2 
  25 chr25_24086254     ZHar    C    T        0      0        2 
  25 chr25_24086254   Sample    C    T        0      0        2 
  25 chr25_24086933     AAsi    T    C        0      0        2 
  25 chr25_24086933     AKia    T    C      0.5      1        2 
  25 chr25_24086933     AOna    T    C        0      0        2 
  25 chr25_24086933     ASom    T    C        0      0        2 
  25 chr25_24086933     HCab    T    C        0      0        2 
  25 chr25_24086933     HPrz    T    C        0      0        2 
  25 chr25_24086933     ZBoe    T    C        0      0        2 
  25 chr25_24086933     ZGre    T    C        0      0        2 
  25 chr25_24086933     ZHar    T    C        0      0        2 
  25 chr25_24086933   Sample    T    C        0      0        2 
  25 chr25_24088590     AAsi    A    G        0      0        2 
  25 chr25_24088590     AKia    A    G        0      0        2 
  25 chr25_24088590     AOna    A    G        0      0        2 
  25 chr25_24088590     ASom    A    G        0      0        2 
  25 chr25_24088590     HCab    A    G        0      0        2 
  25 chr25_24088590     HPrz    A    G        0      0        2 
  25 chr25_24088590     ZBoe    A    G      0.5      1        2 
  25 chr25_24088590     ZGre    A    G        0      0        2 
  25 chr25_24088590     ZHar    A    G        0      0        2 
  25 chr25_24088590   Sample    A    G        0      0        2 
  25 chr25_24089735     AAsi    A    G        0      0        2 
  25 chr25_24089735     AKia    A    G        0      0        2 
  25 chr25_24089735     AOna    A    G      0.5      1        2 
  25 chr25_24089735     ASom    A    G        0      0        2 
  25 chr25_24089735     HCab    A    G        0      0        2 
  25 chr25_24089735     HPrz    A    G        0      0        2 
  25 chr25_24089735     ZBoe    A    G        0      0        2 
  25 chr25_24089735     ZGre    A    G        0      0        2 
  25 chr25_24089735     ZHar    A    G        0      0        2 
  25 chr25_24089735   Sample    A    G        0      0        2 
  25 chr25_24090349     AAsi    C    T        0      0        2 
  25 chr25_24090349     AKia    C    T        0      0        2 
  25 chr25_24090349     AOna    C    T        0      0        2 
  25 chr25_24090349     ASom    C    T        0      0        2 
  25 chr25_24090349     HCab    C    T        1      2        2 
  25 chr25_24090349     HPrz    C    T        1      2        2 
  25 chr25_24090349     ZBoe    C    T        0      0        2 
  25 chr25_24090349     ZGre    C    T        0      0        2 
  25 chr25_24090349     ZHar    C    T        0      0        2 
  25 chr25_24090349   Sample    C    T        1      2        2 
  25 chr25_24097232     AAsi    A    C        0      0        2 
  25 chr25_24097232     AKia    A    C        0      0        2 
  25 chr25_24097232     AOna    A    C        0      0        2 
  25 chr25_24097232     ASom    A    C        0      0        2 
  25 chr25_24097232     HCab    A    C        0      0        2 
  25 chr25_24097232     HPrz    A    C        0      0        2 
  25 chr25_24097232     ZBoe    A    C        1      2        2 
  25 chr25_24097232     ZGre    A    C        0      0        2 
  25 chr25_24097232     ZHar    A    C        1      2        2 
  25 chr25_24097232   Sample    A    C        0      0        2 
  25 chr25_24103372     AAsi    A    G        0      0        2 
  25 chr25_24103372     AKia    A    G        0      0        2 
  25 chr25_24103372     AOna    A    G        0      0        2 
  25 chr25_24103372     ASom    A    G        0      0        2 
  25 chr25_24103372     HCab    A    G        1      2        2 
  25 chr25_24103372     HPrz    A    G        1      2        2 
  25 chr25_24103372     ZBoe    A    G        0      0        2 
  25 chr25_24103372     ZGre    A    G        0      0        2 
  25 chr25_24103372     ZHar    A    G        0      0        2 
  25 chr25_24103372   Sample    A    G        1      2        2 
  25 chr25_24107331     AAsi    A    G        0      0        2 
  25 chr25_24107331     AKia    A    G        0      0        2 
  25 chr25_24107331     AOna    A    G        0      0        2 
  25 chr25_24107331     ASom    A    G        0      0        2 
  25 chr25_24107331     HCab    A    G        1      2        2 
  25 chr25_24107331     HPrz    A    G        1      2        2 
  25 chr25_24107331     ZBoe    A    G        0      0        2 
  25 chr25_24107331     ZGre    A    G        0      0        2 
  25 chr25_24107331     ZHar    A    G        0      0        2 
  25 chr25_24107331   Sample    A    G        1      2        2 
  25 chr25_24107829     AAsi    C    T        0      0        2 
  25 chr25_24107829     AKia    C    T        0      0        2 
  25 chr25_24107829     AOna    C    T        0      0        2 
  25 chr25_24107829     ASom    C    T        0      0        2 
  25 chr25_24107829     HCab    C    T        0      0        2 
  25 chr25_24107829     HPrz    C    T        0      0        2 
  25 chr25_24107829     ZBoe    C    T        1      2        2 
  25 chr25_24107829     ZGre    C    T        0      0        2 
  25 chr25_24107829     ZHar    C    T        0      0        2 
  25 chr25_24107829   Sample    C    T        0      0        2 
  25 chr25_24109059     AAsi    A    G        1      2        2 
  25 chr25_24109059     AKia    A    G      0.5      1        2 
  25 chr25_24109059     AOna    A    G        0      0        2 
  25 chr25_24109059     ASom    A    G        1      2        2 
  25 chr25_24109059     HCab    A    G        0      0        2 
  25 chr25_24109059     HPrz    A    G        0      0        2 
  25 chr25_24109059     ZBoe    A    G        0      0        2 
  25 chr25_24109059     ZGre    A    G        0      0        2 
  25 chr25_24109059     ZHar    A    G        0      0        2 
  25 chr25_24109059   Sample    A    G        0      0        2 
  25 chr25_24109326     AAsi    A    G        0      0        2 
  25 chr25_24109326     AKia    A    G        0      0        2 
  25 chr25_24109326     AOna    A    G        0      0        2 
  25 chr25_24109326     ASom    A    G        0      0        2 
  25 chr25_24109326     HCab    A    G        1      2        2 
  25 chr25_24109326     HPrz    A    G        1      2        2 
  25 chr25_24109326     ZBoe    A    G        0      0        2 
  25 chr25_24109326     ZGre    A    G        0      0        2 
  25 chr25_24109326     ZHar    A    G        0      0        2 
  25 chr25_24109326   Sample    A    G        1      2        2 
  25 chr25_24111355     AAsi    C    T        0      0        2 
  25 chr25_24111355     AKia    C    T        0      0        2 
  25 chr25_24111355     AOna    C    T        0      0        2 
  25 chr25_24111355     ASom    C    T        0      0        2 
  25 chr25_24111355     HCab    C    T        1      2        2 
  25 chr25_24111355     HPrz    C    T        1      2        2 
  25 chr25_24111355     ZBoe    C    T        0      0        2 
  25 chr25_24111355     ZGre    C    T        0      0        2 
  25 chr25_24111355     ZHar    C    T        0      0        2 
  25 chr25_24111355   Sample    C    T        1      2        2 
  25 chr25_24113976     AAsi    A    G        0      0        2 
  25 chr25_24113976     AKia    A    G        0      0        2 
  25 chr25_24113976     AOna    A    G        0      0        2 
  25 chr25_24113976     ASom    A    G        0      0        2 
  25 chr25_24113976     HCab    A    G        0      0        2 
  25 chr25_24113976     HPrz    A    G        0      0        2 
  25 chr25_24113976     ZBoe    A    G        0      0        2 
  25 chr25_24113976     ZGre    A    G        0      0        2 
  25 chr25_24113976     ZHar    A    G      0.5      1        2 
  25 chr25_24113976   Sample    A    G        0      0        2 
  25 chr25_24115824     AAsi    T    C        0      0        2 
  25 chr25_24115824     AKia    T    C        0      0        2 
  25 chr25_24115824     AOna    T    C        0      0        2 
  25 chr25_24115824     ASom    T    C        0      0        2 
  25 chr25_24115824     HCab    T    C        1      2        2 
  25 chr25_24115824     HPrz    T    C        1      2        2 
  25 chr25_24115824     ZBoe    T    C        0      0        2 
  25 chr25_24115824     ZGre    T    C        0      0        2 
  25 chr25_24115824     ZHar    T    C        0      0        2 
  25 chr25_24115824   Sample    T    C        1      2        2 
  25 chr25_24116513     AAsi    T    C        0      0        2 
  25 chr25_24116513     AKia    T    C        0      0        2 
  25 chr25_24116513     AOna    T    C        0      0        2 
  25 chr25_24116513     ASom    T    C        1      2        2 
  25 chr25_24116513     HCab    T    C        0      0        2 
  25 chr25_24116513     HPrz    T    C        0      0        2 
  25 chr25_24116513     ZBoe    T    C        0      0        2 
  25 chr25_24116513     ZGre    T    C        0      0        2 
  25 chr25_24116513     ZHar    T    C        0      0        2 
  25 chr25_24116513   Sample    T    C        0      0        2 
  25 chr25_24118225     AAsi    G    C        0      0        2 
  25 chr25_24118225     AKia    G    C        0      0        2 
  25 chr25_24118225     AOna    G    C        0      0        2 
  25 chr25_24118225     ASom    G    C        0      0        2 
  25 chr25_24118225     HCab    G    C        0      0        2 
  25 chr25_24118225     HPrz    G    C        0      0        2 
  25 chr25_24118225     ZBoe    G    C      0.5      1        2 
  25 chr25_24118225     ZGre    G    C        0      0        2 
  25 chr25_24118225     ZHar    G    C        0      0        2 
  25 chr25_24118225   Sample    G    C        0      0        2 
  25 chr25_24124175     AAsi    G    T        0      0        2 
  25 chr25_24124175     AKia    G    T        0      0        2 
  25 chr25_24124175     AOna    G    T        0      0        2 
  25 chr25_24124175     ASom    G    T        0      0        2 
  25 chr25_24124175     HCab    G    T        0      0        2 
  25 chr25_24124175     HPrz    G    T        0      0        2 
  25 chr25_24124175     ZBoe    G    T        0      0        2 
  25 chr25_24124175     ZGre    G    T        0      0        2 
  25 chr25_24124175     ZHar    G    T      0.5      1        2 
  25 chr25_24124175   Sample    G    T        0      0        2 
  25 chr25_24125781     AAsi    C    G        0      0        2 
  25 chr25_24125781     AKia    C    G        0      0        2 
  25 chr25_24125781     AOna    C    G        0      0        2 
  25 chr25_24125781     ASom    C    G        0      0        2 
  25 chr25_24125781     HCab    C    G      0.5      1        2 
  25 chr25_24125781     HPrz    C    G        1      2        2 
  25 chr25_24125781     ZBoe    C    G        0      0        2 
  25 chr25_24125781     ZGre    C    G        0      0        2 
  25 chr25_24125781     ZHar    C    G        0      0        2 
  25 chr25_24125781   Sample    C    G        0      0        2 
  25 chr25_24127967     AAsi    C    T        0      0        2 
  25 chr25_24127967     AKia    C    T        0      0        2 
  25 chr25_24127967     AOna    C    T        0      0        2 
  25 chr25_24127967     ASom    C    T        0      0        2 
  25 chr25_24127967     HCab    C    T      0.5      1        2 
  25 chr25_24127967     HPrz    C    T        0      0        2 
  25 chr25_24127967     ZBoe    C    T        0      0        2 
  25 chr25_24127967     ZGre    C    T        0      0        2 
  25 chr25_24127967     ZHar    C    T        0      0        2 
  25 chr25_24127967   Sample    C    T        0      0        2 
  25 chr25_24128780     AAsi    T    C        0      0        2 
  25 chr25_24128780     AKia    T    C        1      2        2 
  25 chr25_24128780     AOna    T    C        1      2        2 
  25 chr25_24128780     ASom    T    C        0      0        2 
  25 chr25_24128780     HCab    T    C        0      0        2 
  25 chr25_24128780     HPrz    T    C        0      0        2 
  25 chr25_24128780     ZBoe    T    C        0      0        2 
  25 chr25_24128780     ZGre    T    C        0      0        2 
  25 chr25_24128780     ZHar    T    C        0      0        2 
  25 chr25_24128780   Sample    T    C        0      0        2 
  25 chr25_24130221     AAsi    A    G        0      0        2 
  25 chr25_24130221     AKia    A    G        0      0        2 
  25 chr25_24130221     AOna    A    G        0      0        2 
  25 chr25_24130221     ASom    A    G        0      0        2 
  25 chr25_24130221     HCab    A    G        0      0        2 
  25 chr25_24130221     HPrz    A    G        1      2        2 
  25 chr25_24130221     ZBoe    A    G        0      0        2 
  25 chr25_24130221     ZGre    A    G        0      0        2 
  25 chr25_24130221     ZHar    A    G        0      0        2 
  25 chr25_24130221   Sample    A    G        0      0        2 
  25 chr25_24130629     AAsi    C    T        0      0        2 
  25 chr25_24130629     AKia    C    T        0      0        2 
  25 chr25_24130629     AOna    C    T        0      0        2 
  25 chr25_24130629     ASom    C    T        0      0        2 
  25 chr25_24130629     HCab    C    T        1      2        2 
  25 chr25_24130629     HPrz    C    T        0      0        2 
  25 chr25_24130629     ZBoe    C    T        0      0        2 
  25 chr25_24130629     ZGre    C    T        0      0        2 
  25 chr25_24130629     ZHar    C    T        0      0        2 
  25 chr25_24130629   Sample    C    T        1      2        2 
  25 chr25_24131676     AAsi    T    C        0      0        2 
  25 chr25_24131676     AKia    T    C        0      0        2 
  25 chr25_24131676     AOna    T    C        0      0        2 
  25 chr25_24131676     ASom    T    C        0      0        2 
  25 chr25_24131676     HCab    T    C        0      0        2 
  25 chr25_24131676     HPrz    T    C        0      0        2 
  25 chr25_24131676     ZBoe    T    C        0      0        2 
  25 chr25_24131676     ZGre    T    C        1      2        2 
  25 chr25_24131676     ZHar    T    C        0      0        2 
  25 chr25_24131676   Sample    T    C        0      0        2 
  25 chr25_24135146     AAsi    A    G        0      0        2 
  25 chr25_24135146     AKia    A    G        0      0        2 
  25 chr25_24135146     AOna    A    G        0      0        2 
  25 chr25_24135146     ASom    A    G        0      0        2 
  25 chr25_24135146     HCab    A    G        1      2        2 
  25 chr25_24135146     HPrz    A    G        0      0        2 
  25 chr25_24135146     ZBoe    A    G        0      0        2 
  25 chr25_24135146     ZGre    A    G        0      0        2 
  25 chr25_24135146     ZHar    A    G        0      0        2 
  25 chr25_24135146   Sample    A    G        1      2        2 
  25 chr25_24135997     AAsi    A    G        0      0        2 
  25 chr25_24135997     AKia    A    G        0      0        2 
  25 chr25_24135997     AOna    A    G        0      0        2 
  25 chr25_24135997     ASom    A    G        0      0        2 
  25 chr25_24135997     HCab    A    G        0      0        2 
  25 chr25_24135997     HPrz    A    G        0      0        2 
  25 chr25_24135997     ZBoe    A    G        0      0        2 
  25 chr25_24135997     ZGre    A    G        0      0        2 
  25 chr25_24135997     ZHar    A    G      0.5      1        2 
  25 chr25_24135997   Sample    A    G        0      0        2 
  25 chr25_24140439     AAsi    C    T        0      0        2 
  25 chr25_24140439     AKia    C    T        1      2        2 
  25 chr25_24140439     AOna    C    T        0      0        2 
  25 chr25_24140439     ASom    C    T        0      0        2 
  25 chr25_24140439     HCab    C    T        0      0        2 
  25 chr25_24140439     HPrz    C    T        0      0        2 
  25 chr25_24140439     ZBoe    C    T        0      0        2 
  25 chr25_24140439     ZGre    C    T        0      0        2 
  25 chr25_24140439     ZHar    C    T        0      0        2 
  25 chr25_24140439   Sample    C    T        0      0        2 
  25 chr25_24143072     AAsi    G    C      0.5      1        2 
  25 chr25_24143072     AKia    G    C        0      0        2 
  25 chr25_24143072     AOna    G    C        0      0        2 
  25 chr25_24143072     ASom    G    C        0      0        2 
  25 chr25_24143072     HCab    G    C        0      0        2 
  25 chr25_24143072     HPrz    G    C        0      0        2 
  25 chr25_24143072     ZBoe    G    C        0      0        2 
  25 chr25_24143072     ZGre    G    C        0      0        2 
  25 chr25_24143072     ZHar    G    C        0      0        2 
  25 chr25_24143072   Sample    G    C        0      0        2 
  25 chr25_24144130     AAsi    A    G        0      0        2 
  25 chr25_24144130     AKia    A    G        0      0        2 
  25 chr25_24144130     AOna    A    G      0.5      1        2 
  25 chr25_24144130     ASom    A    G        0      0        2 
  25 chr25_24144130     HCab    A    G        0      0        2 
  25 chr25_24144130     HPrz    A    G        0      0        2 
  25 chr25_24144130     ZBoe    A    G        0      0        2 
  25 chr25_24144130     ZGre    A    G        0      0        2 
  25 chr25_24144130     ZHar    A    G        0      0        2 
  25 chr25_24144130   Sample    A    G        0      0        2 
  25 chr25_24146089     AAsi    G    A        0      0        2 
  25 chr25_24146089     AKia    G    A        0      0        2 
  25 chr25_24146089     AOna    G    A        0      0        2 
  25 chr25_24146089     ASom    G    A        0      0        2 
  25 chr25_24146089     HCab    G    A        1      2        2 
  25 chr25_24146089     HPrz    G    A        1      2        2 
  25 chr25_24146089     ZBoe    G    A        0      0        2 
  25 chr25_24146089     ZGre    G    A        0      0        2 
  25 chr25_24146089     ZHar    G    A        0      0        2 
  25 chr25_24146089   Sample    G    A        1      2        2 
  25 chr25_24146542     AAsi    A    G        0      0        2 
  25 chr25_24146542     AKia    A    G        0      0        2 
  25 chr25_24146542     AOna    A    G        0      0        2 
  25 chr25_24146542     ASom    A    G        0      0        2 
  25 chr25_24146542     HCab    A    G        1      2        2 
  25 chr25_24146542     HPrz    A    G        1      2        2 
  25 chr25_24146542     ZBoe    A    G        0      0        2 
  25 chr25_24146542     ZGre    A    G        0      0        2 
  25 chr25_24146542     ZHar    A    G        0      0        2 
  25 chr25_24146542   Sample    A    G        1      2        2 
  25 chr25_24147380     AAsi    A    C        0      0        2 
  25 chr25_24147380     AKia    A    C      0.5      1        2 
  25 chr25_24147380     AOna    A    C        1      2        2 
  25 chr25_24147380     ASom    A    C        0      0        2 
  25 chr25_24147380     HCab    A    C        0      0        2 
  25 chr25_24147380     HPrz    A    C        0      0        2 
  25 chr25_24147380     ZBoe    A    C        0      0        2 
  25 chr25_24147380     ZGre    A    C        0      0        2 
  25 chr25_24147380     ZHar    A    C        0      0        2 
  25 chr25_24147380   Sample    A    C        0      0        2 
  25 chr25_24147664     AAsi    A    C        0      0        2 
  25 chr25_24147664     AKia    A    C        0      0        2 
  25 chr25_24147664     AOna    A    C      0.5      1        2 
  25 chr25_24147664     ASom    A    C        0      0        2 
  25 chr25_24147664     HCab    A    C        0      0        2 
  25 chr25_24147664     HPrz    A    C        0      0        2 
  25 chr25_24147664     ZBoe    A    C        0      0        2 
  25 chr25_24147664     ZGre    A    C        0      0        2 
  25 chr25_24147664     ZHar    A    C        0      0        2 
  25 chr25_24147664   Sample    A    C        0      0        2 
  25 chr25_24148348     AAsi    T    C        0      0        2 
  25 chr25_24148348     AKia    T    C      0.5      1        2 
  25 chr25_24148348     AOna    T    C        0      0        2 
  25 chr25_24148348     ASom    T    C        0      0        2 
  25 chr25_24148348     HCab    T    C        0      0        2 
  25 chr25_24148348     HPrz    T    C        0      0        2 
  25 chr25_24148348     ZBoe    T    C        0      0        2 
  25 chr25_24148348     ZGre    T    C        0      0        2 
  25 chr25_24148348     ZHar    T    C        0      0        2 
  25 chr25_24148348   Sample    T    C        0      0        2 
  25 chr25_24148804     AAsi    A    G        0      0        2 
  25 chr25_24148804     AKia    A    G        0      0        2 
  25 chr25_24148804     AOna    A    G        0      0        2 
  25 chr25_24148804     ASom    A    G        0      0        2 
  25 chr25_24148804     HCab    A    G        0      0        2 
  25 chr25_24148804     HPrz    A    G        0      0        2 
  25 chr25_24148804     ZBoe    A    G        0      0        2 
  25 chr25_24148804     ZGre    A    G      0.5      1        2 
  25 chr25_24148804     ZHar    A    G        0      0        2 
```
