## Supplementary File 9. Zonkey (Schubert et al. 2017) report for donkey specimen Ancient9. for "No genetic evidence yet for hinnies at Mazongshan (400-160 BCE), northwestern China": incl_ts.frq.strat (part 276 of 308)

```
  25 chr25_24148804   Sample    A    G        0      0        2 
  25 chr25_24152020     AAsi    T    C        0      0        2 
  25 chr25_24152020     AKia    T    C        0      0        2 
  25 chr25_24152020     AOna    T    C        0      0        2 
  25 chr25_24152020     ASom    T    C        0      0        2 
  25 chr25_24152020     HCab    T    C        0      0        2 
  25 chr25_24152020     HPrz    T    C        0      0        2 
  25 chr25_24152020     ZBoe    T    C        0      0        2 
  25 chr25_24152020     ZGre    T    C        0      0        2 
  25 chr25_24152020     ZHar    T    C      0.5      1        2 
  25 chr25_24152020   Sample    T    C        0      0        2 
  25 chr25_24157955     AAsi    A    G        0      0        2 
  25 chr25_24157955     AKia    A    G        0      0        2 
  25 chr25_24157955     AOna    A    G        0      0        2 
  25 chr25_24157955     ASom    A    G        0      0        2 
  25 chr25_24157955     HCab    A    G        0      0        2 
  25 chr25_24157955     HPrz    A    G        0      0        2 
  25 chr25_24157955     ZBoe    A    G        0      0        2 
  25 chr25_24157955     ZGre    A    G        0      0        2 
  25 chr25_24157955     ZHar    A    G      0.5      1        2 
  25 chr25_24157955   Sample    A    G        0      0        2 
  25 chr25_24159558     AAsi    C    T        0      0        2 
  25 chr25_24159558     AKia    C    T        0      0        2 
  25 chr25_24159558     AOna    C    T        0      0        2 
  25 chr25_24159558     ASom    C    T        0      0        2 
  25 chr25_24159558     HCab    C    T      0.5      1        2 
  25 chr25_24159558     HPrz    C    T        0      0        2 
  25 chr25_24159558     ZBoe    C    T        0      0        2 
  25 chr25_24159558     ZGre    C    T        0      0        2 
  25 chr25_24159558     ZHar    C    T        0      0        2 
  25 chr25_24159558   Sample    C    T        1      2        2 
  25 chr25_24161243     AAsi    A    G        0      0        2 
  25 chr25_24161243     AKia    A    G        0      0        2 
  25 chr25_24161243     AOna    A    G        0      0        2 
  25 chr25_24161243     ASom    A    G        0      0        2 
  25 chr25_24161243     HCab    A    G        1      2        2 
  25 chr25_24161243     HPrz    A    G        1      2        2 
  25 chr25_24161243     ZBoe    A    G        0      0        2 
  25 chr25_24161243     ZGre    A    G        0      0        2 
  25 chr25_24161243     ZHar    A    G        0      0        2 
  25 chr25_24161243   Sample    A    G        1      2        2 
  25 chr25_24163945     AAsi    A    G        0      0        2 
  25 chr25_24163945     AKia    A    G        0      0        2 
  25 chr25_24163945     AOna    A    G        0      0        2 
  25 chr25_24163945     ASom    A    G        0      0        2 
  25 chr25_24163945     HCab    A    G        1      2        2 
  25 chr25_24163945     HPrz    A    G        1      2        2 
  25 chr25_24163945     ZBoe    A    G        0      0        2 
  25 chr25_24163945     ZGre    A    G        0      0        2 
  25 chr25_24163945     ZHar    A    G        0      0        2 
  25 chr25_24163945   Sample    A    G        1      2        2 
  25 chr25_24169552     AAsi    G    C        0      0        2 
  25 chr25_24169552     AKia    G    C        0      0        2 
  25 chr25_24169552     AOna    G    C        0      0        2 
  25 chr25_24169552     ASom    G    C        0      0        2 
  25 chr25_24169552     HCab    G    C        0      0        2 
  25 chr25_24169552     HPrz    G    C        0      0        2 
  25 chr25_24169552     ZBoe    G    C      0.5      1        2 
  25 chr25_24169552     ZGre    G    C        0      0        2 
  25 chr25_24169552     ZHar    G    C        0      0        2 
  25 chr25_24169552   Sample    G    C        0      0        2 
  25 chr25_24177256     AAsi    T    C        1      2        2 
  25 chr25_24177256     AKia    T    C      0.5      1        2 
  25 chr25_24177256     AOna    T    C        1      2        2 
  25 chr25_24177256     ASom    T    C        1      2        2 
  25 chr25_24177256     HCab    T    C        0      0        2 
  25 chr25_24177256     HPrz    T    C        0      0        2 
  25 chr25_24177256     ZBoe    T    C        0      0        2 
  25 chr25_24177256     ZGre    T    C        0      0        2 
  25 chr25_24177256     ZHar    T    C        0      0        2 
  25 chr25_24177256   Sample    T    C        0      0        2 
  25 chr25_24178796     AAsi    T    C        0      0        2 
  25 chr25_24178796     AKia    T    C      0.5      1        2 
  25 chr25_24178796     AOna    T    C        0      0        2 
  25 chr25_24178796     ASom    T    C        0      0        2 
  25 chr25_24178796     HCab    T    C        0      0        2 
  25 chr25_24178796     HPrz    T    C        0      0        2 
  25 chr25_24178796     ZBoe    T    C        0      0        2 
  25 chr25_24178796     ZGre    T    C        0      0        2 
  25 chr25_24178796     ZHar    T    C        0      0        2 
  25 chr25_24178796   Sample    T    C        0      0        2 
  25 chr25_24181533     AAsi    C    T        0      0        2 
  25 chr25_24181533     AKia    C    T        0      0        2 
  25 chr25_24181533     AOna    C    T        0      0        2 
  25 chr25_24181533     ASom    C    T        0      0        2 
  25 chr25_24181533     HCab    C    T        1      2        2 
  25 chr25_24181533     HPrz    C    T        1      2        2 
  25 chr25_24181533     ZBoe    C    T        0      0        2 
  25 chr25_24181533     ZGre    C    T        0      0        2 
  25 chr25_24181533     ZHar    C    T        0      0        2 
  25 chr25_24181533   Sample    C    T        1      2        2 
  25 chr25_24185227     AAsi    A    C        0      0        2 
  25 chr25_24185227     AKia    A    C      0.5      1        2 
  25 chr25_24185227     AOna    A    C        0      0        2 
  25 chr25_24185227     ASom    A    C        0      0        2 
  25 chr25_24185227     HCab    A    C        0      0        2 
  25 chr25_24185227     HPrz    A    C        0      0        2 
  25 chr25_24185227     ZBoe    A    C        0      0        2 
  25 chr25_24185227     ZGre    A    C        0      0        2 
  25 chr25_24185227     ZHar    A    C        0      0        2 
  25 chr25_24185227   Sample    A    C        0      0        2 
  25 chr25_24186433     AAsi    T    G        0      0        2 
  25 chr25_24186433     AKia    T    G        0      0        2 
  25 chr25_24186433     AOna    T    G        0      0        2 
  25 chr25_24186433     ASom    T    G        0      0        2 
  25 chr25_24186433     HCab    T    G        0      0        2 
  25 chr25_24186433     HPrz    T    G        0      0        2 
  25 chr25_24186433     ZBoe    T    G        0      0        2 
  25 chr25_24186433     ZGre    T    G        1      2        2 
  25 chr25_24186433     ZHar    T    G        1      2        2 
  25 chr25_24186433   Sample    T    G        0      0        2 
  25 chr25_24186961     AAsi    C    G        0      0        2 
  25 chr25_24186961     AKia    C    G        0      0        2 
  25 chr25_24186961     AOna    C    G        0      0        2 
  25 chr25_24186961     ASom    C    G        0      0        2 
  25 chr25_24186961     HCab    C    G        0      0        2 
  25 chr25_24186961     HPrz    C    G        0      0        2 
  25 chr25_24186961     ZBoe    C    G        0      0        2 
  25 chr25_24186961     ZGre    C    G      0.5      1        2 
  25 chr25_24186961     ZHar    C    G        0      0        2 
  25 chr25_24186961   Sample    C    G        0      0        2 
  25 chr25_24187120     AAsi    A    G        0      0        2 
  25 chr25_24187120     AKia    A    G      0.5      1        2 
  25 chr25_24187120     AOna    A    G        0      0        2 
  25 chr25_24187120     ASom    A    G        0      0        2 
  25 chr25_24187120     HCab    A    G        0      0        2 
  25 chr25_24187120     HPrz    A    G        0      0        2 
  25 chr25_24187120     ZBoe    A    G        0      0        2 
  25 chr25_24187120     ZGre    A    G        0      0        2 
  25 chr25_24187120     ZHar    A    G        0      0        2 
  25 chr25_24187120   Sample    A    G        0      0        2 
  25 chr25_24187869     AAsi    G    A        0      0        2 
  25 chr25_24187869     AKia    G    A        0      0        2 
  25 chr25_24187869     AOna    G    A        0      0        2 
  25 chr25_24187869     ASom    G    A        0      0        2 
  25 chr25_24187869     HCab    G    A      0.5      1        2 
  25 chr25_24187869     HPrz    G    A        0      0        2 
  25 chr25_24187869     ZBoe    G    A        0      0        2 
  25 chr25_24187869     ZGre    G    A        0      0        2 
  25 chr25_24187869     ZHar    G    A        0      0        2 
  25 chr25_24187869   Sample    G    A        0      0        2 
  25 chr25_24194084     AAsi    A    G        0      0        2 
  25 chr25_24194084     AKia    A    G        0      0        2 
  25 chr25_24194084     AOna    A    G        0      0        2 
  25 chr25_24194084     ASom    A    G        0      0        2 
  25 chr25_24194084     HCab    A    G        0      0        2 
  25 chr25_24194084     HPrz    A    G        0      0        2 
  25 chr25_24194084     ZBoe    A    G        0      0        2 
  25 chr25_24194084     ZGre    A    G        1      2        2 
  25 chr25_24194084     ZHar    A    G        0      0        2 
  25 chr25_24194084   Sample    A    G        0      0        2 
  25 chr25_24197442     AAsi    A    G        0      0        2 
  25 chr25_24197442     AKia    A    G        0      0        2 
  25 chr25_24197442     AOna    A    G        0      0        2 
  25 chr25_24197442     ASom    A    G        0      0        2 
  25 chr25_24197442     HCab    A    G        1      2        2 
  25 chr25_24197442     HPrz    A    G        1      2        2 
  25 chr25_24197442     ZBoe    A    G        0      0        2 
  25 chr25_24197442     ZGre    A    G        0      0        2 
  25 chr25_24197442     ZHar    A    G        0      0        2 
  25 chr25_24197442   Sample    A    G        1      2        2 
  25 chr25_24198095     AAsi    T    C        0      0        2 
  25 chr25_24198095     AKia    T    C        0      0        2 
  25 chr25_24198095     AOna    T    C      0.5      1        2 
  25 chr25_24198095     ASom    T    C        0      0        2 
  25 chr25_24198095     HCab    T    C        0      0        2 
  25 chr25_24198095     HPrz    T    C        0      0        2 
  25 chr25_24198095     ZBoe    T    C        0      0        2 
  25 chr25_24198095     ZGre    T    C        0      0        2 
  25 chr25_24198095     ZHar    T    C        0      0        2 
  25 chr25_24198095   Sample    T    C        0      0        2 
  25 chr25_24200070     AAsi    T    C        0      0        2 
  25 chr25_24200070     AKia    T    C        0      0        2 
  25 chr25_24200070     AOna    T    C        0      0        2 
  25 chr25_24200070     ASom    T    C        0      0        2 
  25 chr25_24200070     HCab    T    C        0      0        2 
  25 chr25_24200070     HPrz    T    C        0      0        2 
  25 chr25_24200070     ZBoe    T    C        0      0        2 
  25 chr25_24200070     ZGre    T    C        0      0        2 
  25 chr25_24200070     ZHar    T    C        1      2        2 
  25 chr25_24200070   Sample    T    C        0      0        2 
  25 chr25_24202485     AAsi    A    G        0      0        2 
  25 chr25_24202485     AKia    A    G        0      0        2 
  25 chr25_24202485     AOna    A    G        0      0        2 
  25 chr25_24202485     ASom    A    G        0      0        2 
  25 chr25_24202485     HCab    A    G      0.5      1        2 
  25 chr25_24202485     HPrz    A    G        0      0        2 
  25 chr25_24202485     ZBoe    A    G        0      0        2 
  25 chr25_24202485     ZGre    A    G        0      0        2 
  25 chr25_24202485     ZHar    A    G        0      0        2 
  25 chr25_24202485   Sample    A    G        0      0        2 
  25 chr25_24209762     AAsi    G    A        1      2        2 
  25 chr25_24209762     AKia    G    A        0      0        2 
  25 chr25_24209762     AOna    G    A        0      0        2 
  25 chr25_24209762     ASom    G    A        0      0        2 
  25 chr25_24209762     HCab    G    A        0      0        2 
  25 chr25_24209762     HPrz    G    A        0      0        2 
  25 chr25_24209762     ZBoe    G    A        0      0        2 
  25 chr25_24209762     ZGre    G    A        0      0        2 
  25 chr25_24209762     ZHar    G    A        0      0        2 
  25 chr25_24209762   Sample    G    A        0      0        2 
  25 chr25_24211080     AAsi    T    C        0      0        2 
  25 chr25_24211080     AKia    T    C        0      0        2 
  25 chr25_24211080     AOna    T    C        0      0        2 
  25 chr25_24211080     ASom    T    C        0      0        2 
  25 chr25_24211080     HCab    T    C        1      2        2 
  25 chr25_24211080     HPrz    T    C        1      2        2 
  25 chr25_24211080     ZBoe    T    C        0      0        2 
  25 chr25_24211080     ZGre    T    C        0      0        2 
  25 chr25_24211080     ZHar    T    C        0      0        2 
  25 chr25_24211080   Sample    T    C        1      2        2 
  25 chr25_24215867     AAsi    T    C        0      0        2 
  25 chr25_24215867     AKia    T    C        0      0        2 
  25 chr25_24215867     AOna    T    C        0      0        2 
  25 chr25_24215867     ASom    T    C        0      0        2 
  25 chr25_24215867     HCab    T    C      0.5      1        2 
  25 chr25_24215867     HPrz    T    C        0      0        2 
  25 chr25_24215867     ZBoe    T    C        0      0        2 
  25 chr25_24215867     ZGre    T    C        0      0        2 
  25 chr25_24215867     ZHar    T    C        0      0        2 
  25 chr25_24215867   Sample    T    C        0      0        2 
  25 chr25_24228123     AAsi    G    A        0      0        2 
  25 chr25_24228123     AKia    G    A        0      0        2 
  25 chr25_24228123     AOna    G    A        0      0        2 
  25 chr25_24228123     ASom    G    A        0      0        2 
  25 chr25_24228123     HCab    G    A        1      2        2 
  25 chr25_24228123     HPrz    G    A        1      2        2 
  25 chr25_24228123     ZBoe    G    A        0      0        2 
  25 chr25_24228123     ZGre    G    A        1      2        2 
  25 chr25_24228123     ZHar    G    A        0      0        2 
  25 chr25_24228123   Sample    G    A        1      2        2 
  25 chr25_24232876     AAsi    T    G        0      0        2 
  25 chr25_24232876     AKia    T    G        0      0        2 
  25 chr25_24232876     AOna    T    G        0      0        2 
  25 chr25_24232876     ASom    T    G        0      0        2 
  25 chr25_24232876     HCab    T    G        0      0        2 
  25 chr25_24232876     HPrz    T    G        0      0        2 
  25 chr25_24232876     ZBoe    T    G        0      0        2 
  25 chr25_24232876     ZGre    T    G        0      0        2 
  25 chr25_24232876     ZHar    T    G        1      2        2 
  25 chr25_24232876   Sample    T    G        0      0        2 
  25 chr25_24237690     AAsi    T    G        0      0        2 
  25 chr25_24237690     AKia    T    G        0      0        2 
  25 chr25_24237690     AOna    T    G        0      0        2 
  25 chr25_24237690     ASom    T    G        0      0        2 
  25 chr25_24237690     HCab    T    G        1      2        2 
  25 chr25_24237690     HPrz    T    G        1      2        2 
  25 chr25_24237690     ZBoe    T    G        0      0        2 
  25 chr25_24237690     ZGre    T    G        0      0        2 
  25 chr25_24237690     ZHar    T    G        0      0        2 
  25 chr25_24237690   Sample    T    G        1      2        2 
  25 chr25_24242054     AAsi    T    C        0      0        2 
  25 chr25_24242054     AKia    T    C        0      0        2 
  25 chr25_24242054     AOna    T    C        0      0        2 
  25 chr25_24242054     ASom    T    C        0      0        2 
  25 chr25_24242054     HCab    T    C        0      0        2 
  25 chr25_24242054     HPrz    T    C        0      0        2 
  25 chr25_24242054     ZBoe    T    C        1      2        2 
  25 chr25_24242054     ZGre    T    C        0      0        2 
  25 chr25_24242054     ZHar    T    C        1      2        2 
  25 chr25_24242054   Sample    T    C        0      0        2 
  25 chr25_24243449     AAsi    A    C        0      0        2 
  25 chr25_24243449     AKia    A    C        1      2        2 
  25 chr25_24243449     AOna    A    C        1      2        2 
  25 chr25_24243449     ASom    A    C        0      0        2 
  25 chr25_24243449     HCab    A    C        0      0        2 
  25 chr25_24243449     HPrz    A    C        0      0        2 
  25 chr25_24243449     ZBoe    A    C        0      0        2 
  25 chr25_24243449     ZGre    A    C        0      0        2 
  25 chr25_24243449     ZHar    A    C        0      0        2 
  25 chr25_24243449   Sample    A    C        0      0        2 
  25 chr25_24245500     AAsi    G    A        0      0        2 
  25 chr25_24245500     AKia    G    A        0      0        2 
  25 chr25_24245500     AOna    G    A        0      0        2 
  25 chr25_24245500     ASom    G    A        0      0        2 
  25 chr25_24245500     HCab    G    A        0      0        2 
  25 chr25_24245500     HPrz    G    A        0      0        2 
  25 chr25_24245500     ZBoe    G    A        0      0        2 
  25 chr25_24245500     ZGre    G    A      0.5      1        2 
  25 chr25_24245500     ZHar    G    A        0      0        2 
  25 chr25_24245500   Sample    G    A        0      0        2 
  25 chr25_24245655     AAsi    A    G        0      0        2 
  25 chr25_24245655     AKia    A    G        0      0        2 
  25 chr25_24245655     AOna    A    G        1      2        2 
  25 chr25_24245655     ASom    A    G        0      0        2 
  25 chr25_24245655     HCab    A    G        0      0        2 
  25 chr25_24245655     HPrz    A    G        0      0        2 
  25 chr25_24245655     ZBoe    A    G        0      0        2 
  25 chr25_24245655     ZGre    A    G        0      0        2 
  25 chr25_24245655     ZHar    A    G        0      0        2 
  25 chr25_24245655   Sample    A    G        0      0        2 
  25 chr25_24248250     AAsi    C    T        0      0        2 
  25 chr25_24248250     AKia    C    T        1      2        2 
  25 chr25_24248250     AOna    C    T        1      2        2 
  25 chr25_24248250     ASom    C    T        0      0        2 
  25 chr25_24248250     HCab    C    T        0      0        2 
  25 chr25_24248250     HPrz    C    T        0      0        2 
  25 chr25_24248250     ZBoe    C    T        0      0        2 
  25 chr25_24248250     ZGre    C    T        0      0        2 
  25 chr25_24248250     ZHar    C    T        0      0        2 
  25 chr25_24248250   Sample    C    T        0      0        2 
  25 chr25_24257733     AAsi    A    C        0      0        2 
  25 chr25_24257733     AKia    A    C      0.5      1        2 
  25 chr25_24257733     AOna    A    C        1      2        2 
  25 chr25_24257733     ASom    A    C        0      0        2 
  25 chr25_24257733     HCab    A    C        0      0        2 
  25 chr25_24257733     HPrz    A    C        0      0        2 
  25 chr25_24257733     ZBoe    A    C        0      0        2 
  25 chr25_24257733     ZGre    A    C        0      0        2 
  25 chr25_24257733     ZHar    A    C        0      0        2 
  25 chr25_24257733   Sample    A    C        0      0        2 
  25 chr25_24263316     AAsi    T    C        0      0        2 
  25 chr25_24263316     AKia    T    C        0      0        2 
  25 chr25_24263316     AOna    T    C        0      0        2 
  25 chr25_24263316     ASom    T    C        0      0        2 
  25 chr25_24263316     HCab    T    C        1      2        2 
  25 chr25_24263316     HPrz    T    C        1      2        2 
  25 chr25_24263316     ZBoe    T    C        0      0        2 
  25 chr25_24263316     ZGre    T    C        0      0        2 
  25 chr25_24263316     ZHar    T    C        0      0        2 
  25 chr25_24263316   Sample    T    C        1      2        2 
  25 chr25_24268526     AAsi    A    G        0      0        2 
  25 chr25_24268526     AKia    A    G        0      0        2 
  25 chr25_24268526     AOna    A    G        0      0        2 
  25 chr25_24268526     ASom    A    G        0      0        2 
  25 chr25_24268526     HCab    A    G        1      2        2 
  25 chr25_24268526     HPrz    A    G        1      2        2 
  25 chr25_24268526     ZBoe    A    G        0      0        2 
  25 chr25_24268526     ZGre    A    G        0      0        2 
  25 chr25_24268526     ZHar    A    G        0      0        2 
  25 chr25_24268526   Sample    A    G        1      2        2 
  25 chr25_24271008     AAsi    A    G        0      0        2 
  25 chr25_24271008     AKia    A    G        0      0        2 
  25 chr25_24271008     AOna    A    G        0      0        2 
  25 chr25_24271008     ASom    A    G        0      0        2 
  25 chr25_24271008     HCab    A    G        1      2        2 
  25 chr25_24271008     HPrz    A    G        1      2        2 
  25 chr25_24271008     ZBoe    A    G        0      0        2 
  25 chr25_24271008     ZGre    A    G        0      0        2 
  25 chr25_24271008     ZHar    A    G        0      0        2 
  25 chr25_24271008   Sample    A    G        1      2        2 
  25 chr25_24273987     AAsi    A    G        0      0        2 
  25 chr25_24273987     AKia    A    G        0      0        2 
  25 chr25_24273987     AOna    A    G        0      0        2 
  25 chr25_24273987     ASom    A    G        0      0        2 
  25 chr25_24273987     HCab    A    G        0      0        2 
  25 chr25_24273987     HPrz    A    G        0      0        2 
  25 chr25_24273987     ZBoe    A    G      0.5      1        2 
  25 chr25_24273987     ZGre    A    G        0      0        2 
  25 chr25_24273987     ZHar    A    G        0      0        2 
  25 chr25_24273987   Sample    A    G        0      0        2 
  25 chr25_24276240     AAsi    C    T        0      0        2 
  25 chr25_24276240     AKia    C    T        0      0        2 
  25 chr25_24276240     AOna    C    T        0      0        2 
  25 chr25_24276240     ASom    C    T        0      0        2 
  25 chr25_24276240     HCab    C    T        1      2        2 
  25 chr25_24276240     HPrz    C    T        1      2        2 
  25 chr25_24276240     ZBoe    C    T        0      0        2 
  25 chr25_24276240     ZGre    C    T        0      0        2 
  25 chr25_24276240     ZHar    C    T        0      0        2 
  25 chr25_24276240   Sample    C    T        1      2        2 
  25 chr25_24282932     AAsi    G    C        0      0        2 
  25 chr25_24282932     AKia    G    C      0.5      1        2 
  25 chr25_24282932     AOna    G    C        0      0        2 
  25 chr25_24282932     ASom    G    C        0      0        2 
  25 chr25_24282932     HCab    G    C        0      0        2 
  25 chr25_24282932     HPrz    G    C        0      0        2 
  25 chr25_24282932     ZBoe    G    C        0      0        2 
  25 chr25_24282932     ZGre    G    C        0      0        2 
  25 chr25_24282932     ZHar    G    C        0      0        2 
  25 chr25_24282932   Sample    G    C        0      0        2 
  25 chr25_24290189     AAsi    A    G        0      0        2 
  25 chr25_24290189     AKia    A    G        0      0        2 
  25 chr25_24290189     AOna    A    G        0      0        2 
  25 chr25_24290189     ASom    A    G        0      0        2 
  25 chr25_24290189     HCab    A    G        1      2        2 
  25 chr25_24290189     HPrz    A    G        1      2        2 
  25 chr25_24290189     ZBoe    A    G        0      0        2 
  25 chr25_24290189     ZGre    A    G        0      0        2 
  25 chr25_24290189     ZHar    A    G        0      0        2 
  25 chr25_24290189   Sample    A    G        1      2        2 
  25 chr25_24291254     AAsi    A    G        0      0        2 
  25 chr25_24291254     AKia    A    G      0.5      1        2 
  25 chr25_24291254     AOna    A    G        0      0        2 
  25 chr25_24291254     ASom    A    G        0      0        2 
  25 chr25_24291254     HCab    A    G        0      0        2 
  25 chr25_24291254     HPrz    A    G        0      0        2 
  25 chr25_24291254     ZBoe    A    G        0      0        2 
  25 chr25_24291254     ZGre    A    G        0      0        2 
  25 chr25_24291254     ZHar    A    G        0      0        2 
  25 chr25_24291254   Sample    A    G        0      0        2 
  25 chr25_24304116     AAsi    T    C        0      0        2 
  25 chr25_24304116     AKia    T    C        0      0        2 
  25 chr25_24304116     AOna    T    C        0      0        2 
  25 chr25_24304116     ASom    T    C        0      0        2 
  25 chr25_24304116     HCab    T    C        0      0        2 
  25 chr25_24304116     HPrz    T    C        0      0        2 
  25 chr25_24304116     ZBoe    T    C        1      2        2 
  25 chr25_24304116     ZGre    T    C        0      0        2 
  25 chr25_24304116     ZHar    T    C        0      0        2 
  25 chr25_24304116   Sample    T    C        0      0        2 
  25 chr25_24305683     AAsi    T    C        0      0        2 
  25 chr25_24305683     AKia    T    C        0      0        2 
  25 chr25_24305683     AOna    T    C        0      0        2 
  25 chr25_24305683     ASom    T    C        0      0        2 
  25 chr25_24305683     HCab    T    C        1      2        2 
  25 chr25_24305683     HPrz    T    C        1      2        2 
  25 chr25_24305683     ZBoe    T    C        0      0        2 
  25 chr25_24305683     ZGre    T    C        0      0        2 
  25 chr25_24305683     ZHar    T    C        0      0        2 
  25 chr25_24305683   Sample    T    C        1      2        2 
  25 chr25_24306788     AAsi    C    T        0      0        2 
  25 chr25_24306788     AKia    C    T        0      0        2 
  25 chr25_24306788     AOna    C    T        0      0        2 
  25 chr25_24306788     ASom    C    T        0      0        2 
  25 chr25_24306788     HCab    C    T        1      2        2 
  25 chr25_24306788     HPrz    C    T        1      2        2 
  25 chr25_24306788     ZBoe    C    T        0      0        2 
  25 chr25_24306788     ZGre    C    T        0      0        2 
  25 chr25_24306788     ZHar    C    T        0      0        2 
  25 chr25_24306788   Sample    C    T        1      2        2 
  25 chr25_24309919     AAsi    T    C        0      0        2 
  25 chr25_24309919     AKia    T    C        0      0        2 
  25 chr25_24309919     AOna    T    C        0      0        2 
  25 chr25_24309919     ASom    T    C        0      0        2 
  25 chr25_24309919     HCab    T    C        0      0        2 
  25 chr25_24309919     HPrz    T    C        0      0        2 
  25 chr25_24309919     ZBoe    T    C        1      2        2 
  25 chr25_24309919     ZGre    T    C        0      0        2 
  25 chr25_24309919     ZHar    T    C        0      0        2 
  25 chr25_24309919   Sample    T    C        0      0        2 
  25 chr25_24314021     AAsi    C    T        0      0        2 
  25 chr25_24314021     AKia    C    T        0      0        2 
  25 chr25_24314021     AOna    C    T        0      0        2 
  25 chr25_24314021     ASom    C    T        0      0        2 
  25 chr25_24314021     HCab    C    T        0      0        2 
  25 chr25_24314021     HPrz    C    T        0      0        2 
  25 chr25_24314021     ZBoe    C    T        0      0        2 
  25 chr25_24314021     ZGre    C    T        0      0        2 
  25 chr25_24314021     ZHar    C    T      0.5      1        2 
  25 chr25_24314021   Sample    C    T        0      0        2 
  25 chr25_24319711     AAsi    T    C        0      0        2 
  25 chr25_24319711     AKia    T    C        1      2        2 
  25 chr25_24319711     AOna    T    C        0      0        2 
  25 chr25_24319711     ASom    T    C        0      0        2 
  25 chr25_24319711     HCab    T    C        0      0        2 
  25 chr25_24319711     HPrz    T    C        0      0        2 
  25 chr25_24319711     ZBoe    T    C        0      0        2 
  25 chr25_24319711     ZGre    T    C        0      0        2 
  25 chr25_24319711     ZHar    T    C        0      0        2 
  25 chr25_24319711   Sample    T    C        1      2        2 
  25 chr25_24324796     AAsi    C    T        0      0        2 
  25 chr25_24324796     AKia    C    T        0      0        2 
  25 chr25_24324796     AOna    C    T      0.5      1        2 
  25 chr25_24324796     ASom    C    T        0      0        2 
  25 chr25_24324796     HCab    C    T        0      0        2 
  25 chr25_24324796     HPrz    C    T        0      0        2 
  25 chr25_24324796     ZBoe    C    T        0      0        2 
  25 chr25_24324796     ZGre    C    T        0      0        2 
  25 chr25_24324796     ZHar    C    T        0      0        2 
  25 chr25_24324796   Sample    C    T        0      0        2 
  25 chr25_24345297     AAsi    C    T        0      0        2 
  25 chr25_24345297     AKia    C    T        0      0        2 
  25 chr25_24345297     AOna    C    T        0      0        2 
  25 chr25_24345297     ASom    C    T        0      0        2 
  25 chr25_24345297     HCab    C    T        0      0        2 
  25 chr25_24345297     HPrz    C    T        0      0        2 
  25 chr25_24345297     ZBoe    C    T        0      0        2 
  25 chr25_24345297     ZGre    C    T        0      0        2 
  25 chr25_24345297     ZHar    C    T      0.5      1        2 
  25 chr25_24345297   Sample    C    T        0      0        2 
  25 chr25_24345417     AAsi    A    G        0      0        2 
  25 chr25_24345417     AKia    A    G        0      0        2 
  25 chr25_24345417     AOna    A    G        0      0        2 
  25 chr25_24345417     ASom    A    G        0      0        2 
  25 chr25_24345417     HCab    A    G        0      0        2 
  25 chr25_24345417     HPrz    A    G        0      0        2 
  25 chr25_24345417     ZBoe    A    G        1      2        2 
  25 chr25_24345417     ZGre    A    G        1      2        2 
  25 chr25_24345417     ZHar    A    G        0      0        2 
  25 chr25_24345417   Sample    A    G        0      0        2 
  25 chr25_24346822     AAsi    C    A        0      0        2 
  25 chr25_24346822     AKia    C    A        0      0        2 
  25 chr25_24346822     AOna    C    A        0      0        2 
  25 chr25_24346822     ASom    C    A        0      0        2 
  25 chr25_24346822     HCab    C    A        1      2        2 
  25 chr25_24346822     HPrz    C    A        1      2        2 
  25 chr25_24346822     ZBoe    C    A        0      0        2 
  25 chr25_24346822     ZGre    C    A        0      0        2 
  25 chr25_24346822     ZHar    C    A        0      0        2 
  25 chr25_24346822   Sample    C    A        1      2        2 
  25 chr25_24355440     AAsi    T    C        0      0        2 
  25 chr25_24355440     AKia    T    C        0      0        2 
  25 chr25_24355440     AOna    T    C        0      0        2 
  25 chr25_24355440     ASom    T    C        0      0        2 
  25 chr25_24355440     HCab    T    C        0      0        2 
  25 chr25_24355440     HPrz    T    C        0      0        2 
  25 chr25_24355440     ZBoe    T    C        0      0        2 
  25 chr25_24355440     ZGre    T    C        0      0        2 
  25 chr25_24355440     ZHar    T    C        1      2        2 
  25 chr25_24355440   Sample    T    C        0      0        2 
  25 chr25_24363272     AAsi    C    T        0      0        2 
  25 chr25_24363272     AKia    C    T        0      0        2 
  25 chr25_24363272     AOna    C    T        0      0        2 
  25 chr25_24363272     ASom    C    T        0      0        2 
  25 chr25_24363272     HCab    C    T        0      0        2 
  25 chr25_24363272     HPrz    C    T        0      0        2 
  25 chr25_24363272     ZBoe    C    T        1      2        2 
  25 chr25_24363272     ZGre    C    T        0      0        2 
  25 chr25_24363272     ZHar    C    T        1      2        2 
  25 chr25_24363272   Sample    C    T        0      0        2 
  25 chr25_24378023     AAsi    T    G        0      0        2 
  25 chr25_24378023     AKia    T    G        0      0        2 
  25 chr25_24378023     AOna    T    G        0      0        2 
  25 chr25_24378023     ASom    T    G        0      0        2 
  25 chr25_24378023     HCab    T    G        1      2        2 
  25 chr25_24378023     HPrz    T    G        1      2        2 
  25 chr25_24378023     ZBoe    T    G        0      0        2 
  25 chr25_24378023     ZGre    T    G        0      0        2 
  25 chr25_24378023     ZHar    T    G        0      0        2 
  25 chr25_24378023   Sample    T    G        1      2        2 
  25 chr25_24383207     AAsi    T    C        0      0        2 
  25 chr25_24383207     AKia    T    C        0      0        2 
  25 chr25_24383207     AOna    T    C      0.5      1        2 
  25 chr25_24383207     ASom    T    C        0      0        2 
  25 chr25_24383207     HCab    T    C        0      0        2 
  25 chr25_24383207     HPrz    T    C        0      0        2 
  25 chr25_24383207     ZBoe    T    C        0      0        2 
  25 chr25_24383207     ZGre    T    C        0      0        2 
  25 chr25_24383207     ZHar    T    C        0      0        2 
  25 chr25_24383207   Sample    T    C        0      0        2 
  25 chr25_24384843     AAsi    T    C        0      0        2 
  25 chr25_24384843     AKia    T    C        0      0        2 
  25 chr25_24384843     AOna    T    C      0.5      1        2 
  25 chr25_24384843     ASom    T    C        0      0        2 
  25 chr25_24384843     HCab    T    C        0      0        2 
  25 chr25_24384843     HPrz    T    C        0      0        2 
  25 chr25_24384843     ZBoe    T    C        0      0        2 
  25 chr25_24384843     ZGre    T    C        0      0        2 
  25 chr25_24384843     ZHar    T    C        0      0        2 
  25 chr25_24384843   Sample    T    C        0      0        2 
  25 chr25_24401705     AAsi    T    C        0      0        2 
  25 chr25_24401705     AKia    T    C        0      0        2 
  25 chr25_24401705     AOna    T    C        0      0        2 
  25 chr25_24401705     ASom    T    C        0      0        2 
  25 chr25_24401705     HCab    T    C        0      0        2 
  25 chr25_24401705     HPrz    T    C        0      0        2 
  25 chr25_24401705     ZBoe    T    C        1      2        2 
  25 chr25_24401705     ZGre    T    C        0      0        2 
  25 chr25_24401705     ZHar    T    C        0      0        2 
  25 chr25_24401705   Sample    T    C        0      0        2 
  25 chr25_24407937     AAsi    T    C        0      0        2 
  25 chr25_24407937     AKia    T    C        1      2        2 
  25 chr25_24407937     AOna    T    C        0      0        2 
  25 chr25_24407937     ASom    T    C        0      0        2 
  25 chr25_24407937     HCab    T    C        0      0        2 
  25 chr25_24407937     HPrz    T    C        0      0        2 
  25 chr25_24407937     ZBoe    T    C        0      0        2 
  25 chr25_24407937     ZGre    T    C        0      0        2 
  25 chr25_24407937     ZHar    T    C        0      0        2 
  25 chr25_24407937   Sample    T    C        0      0        2 
  25 chr25_24410078     AAsi    A    G        0      0        2 
  25 chr25_24410078     AKia    A    G        0      0        2 
  25 chr25_24410078     AOna    A    G      0.5      1        2 
  25 chr25_24410078     ASom    A    G        0      0        2 
  25 chr25_24410078     HCab    A    G        0      0        2 
  25 chr25_24410078     HPrz    A    G        0      0        2 
  25 chr25_24410078     ZBoe    A    G        0      0        2 
  25 chr25_24410078     ZGre    A    G        0      0        2 
  25 chr25_24410078     ZHar    A    G        0      0        2 
  25 chr25_24410078   Sample    A    G        0      0        2 
  25 chr25_24411782     AAsi    C    T        0      0        2 
  25 chr25_24411782     AKia    C    T        0      0        2 
  25 chr25_24411782     AOna    C    T      0.5      1        2 
  25 chr25_24411782     ASom    C    T        0      0        2 
  25 chr25_24411782     HCab    C    T        0      0        2 
  25 chr25_24411782     HPrz    C    T        0      0        2 
  25 chr25_24411782     ZBoe    C    T        0      0        2 
  25 chr25_24411782     ZGre    C    T        0      0        2 
  25 chr25_24411782     ZHar    C    T        0      0        2 
  25 chr25_24411782   Sample    C    T        0      0        2 
  25 chr25_24414767     AAsi    T    C        0      0        2 
  25 chr25_24414767     AKia    T    C        0      0        2 
  25 chr25_24414767     AOna    T    C        0      0        2 
  25 chr25_24414767     ASom    T    C        0      0        2 
  25 chr25_24414767     HCab    T    C        1      2        2 
  25 chr25_24414767     HPrz    T    C        1      2        2 
  25 chr25_24414767     ZBoe    T    C        0      0        2 
  25 chr25_24414767     ZGre    T    C        0      0        2 
  25 chr25_24414767     ZHar    T    C        0      0        2 
  25 chr25_24414767   Sample    T    C        1      2        2 
  25 chr25_24418052     AAsi    A    G        0      0        2 
  25 chr25_24418052     AKia    A    G        0      0        2 
  25 chr25_24418052     AOna    A    G        0      0        2 
  25 chr25_24418052     ASom    A    G        1      2        2 
  25 chr25_24418052     HCab    A    G        1      2        2 
  25 chr25_24418052     HPrz    A    G        1      2        2 
  25 chr25_24418052     ZBoe    A    G        0      0        2 
  25 chr25_24418052     ZGre    A    G        0      0        2 
  25 chr25_24418052     ZHar    A    G        0      0        2 
  25 chr25_24418052   Sample    A    G        1      2        2 
  25 chr25_24421459     AAsi    A    G        0      0        2 
  25 chr25_24421459     AKia    A    G        0      0        2 
  25 chr25_24421459     AOna    A    G        0      0        2 
  25 chr25_24421459     ASom    A    G        0      0        2 
  25 chr25_24421459     HCab    A    G        1      2        2 
  25 chr25_24421459     HPrz    A    G        1      2        2 
  25 chr25_24421459     ZBoe    A    G        0      0        2 
  25 chr25_24421459     ZGre    A    G        0      0        2 
  25 chr25_24421459     ZHar    A    G        0      0        2 
  25 chr25_24421459   Sample    A    G        1      2        2 
  25 chr25_24431623     AAsi    T    A        1      2        2 
  25 chr25_24431623     AKia    T    A        0      0        2 
  25 chr25_24431623     AOna    T    A        0      0        2 
  25 chr25_24431623     ASom    T    A        0      0        2 
  25 chr25_24431623     HCab    T    A        0      0        2 
  25 chr25_24431623     HPrz    T    A        0      0        2 
  25 chr25_24431623     ZBoe    T    A        0      0        2 
  25 chr25_24431623     ZGre    T    A        0      0        2 
  25 chr25_24431623     ZHar    T    A        0      0        2 
  25 chr25_24431623   Sample    T    A        0      0        2 
  25 chr25_24432613     AAsi    A    G        0      0        2 
  25 chr25_24432613     AKia    A    G        0      0        2 
  25 chr25_24432613     AOna    A    G      0.5      1        2 
  25 chr25_24432613     ASom    A    G        0      0        2 
  25 chr25_24432613     HCab    A    G        0      0        2 
  25 chr25_24432613     HPrz    A    G        0      0        2 
  25 chr25_24432613     ZBoe    A    G        0      0        2 
  25 chr25_24432613     ZGre    A    G        0      0        2 
  25 chr25_24432613     ZHar    A    G        0      0        2 
  25 chr25_24432613   Sample    A    G        0      0        2 
  25 chr25_24433301     AAsi    T    C        0      0        2 
  25 chr25_24433301     AKia    T    C        0      0        2 
  25 chr25_24433301     AOna    T    C        0      0        2 
  25 chr25_24433301     ASom    T    C        0      0        2 
  25 chr25_24433301     HCab    T    C        1      2        2 
  25 chr25_24433301     HPrz    T    C        1      2        2 
  25 chr25_24433301     ZBoe    T    C        0      0        2 
  25 chr25_24433301     ZGre    T    C        0      0        2 
  25 chr25_24433301     ZHar    T    C        0      0        2 
  25 chr25_24433301   Sample    T    C        1      2        2 
  25 chr25_24441602     AAsi    C    T        0      0        2 
  25 chr25_24441602     AKia    C    T        0      0        2 
  25 chr25_24441602     AOna    C    T        0      0        2 
  25 chr25_24441602     ASom    C    T        0      0        2 
  25 chr25_24441602     HCab    C    T        1      2        2 
  25 chr25_24441602     HPrz    C    T        1      2        2 
  25 chr25_24441602     ZBoe    C    T        0      0        2 
  25 chr25_24441602     ZGre    C    T        0      0        2 
  25 chr25_24441602     ZHar    C    T        0      0        2 
  25 chr25_24441602   Sample    C    T        1      2        2 
  25 chr25_24445604     AAsi    C    A        1      2        2 
  25 chr25_24445604     AKia    C    A        0      0        2 
  25 chr25_24445604     AOna    C    A        0      0        2 
  25 chr25_24445604     ASom    C    A        1      2        2 
  25 chr25_24445604     HCab    C    A        0      0        2 
  25 chr25_24445604     HPrz    C    A        0      0        2 
  25 chr25_24445604     ZBoe    C    A        0      0        2 
  25 chr25_24445604     ZGre    C    A        0      0        2 
  25 chr25_24445604     ZHar    C    A        0      0        2 
  25 chr25_24445604   Sample    C    A        0      0        2 
  25 chr25_24457975     AAsi    C    T        0      0        2 
  25 chr25_24457975     AKia    C    T        0      0        2 
  25 chr25_24457975     AOna    C    T        0      0        2 
  25 chr25_24457975     ASom    C    T        0      0        2 
  25 chr25_24457975     HCab    C    T        0      0        2 
  25 chr25_24457975     HPrz    C    T        1      2        2 
  25 chr25_24457975     ZBoe    C    T        0      0        2 
  25 chr25_24457975     ZGre    C    T        0      0        2 
  25 chr25_24457975     ZHar    C    T        0      0        2 
  25 chr25_24457975   Sample    C    T        0      0        2 
  25 chr25_24460231     AAsi    C    G        1      2        2 
  25 chr25_24460231     AKia    C    G        0      0        2 
  25 chr25_24460231     AOna    C    G        0      0        2 
  25 chr25_24460231     ASom    C    G        0      0        2 
  25 chr25_24460231     HCab    C    G        0      0        2 
  25 chr25_24460231     HPrz    C    G        0      0        2 
  25 chr25_24460231     ZBoe    C    G        0      0        2 
  25 chr25_24460231     ZGre    C    G        0      0        2 
  25 chr25_24460231     ZHar    C    G        0      0        2 
  25 chr25_24460231   Sample    C    G        0      0        2 
  25 chr25_24466763     AAsi    T    C        0      0        2 
  25 chr25_24466763     AKia    T    C        0      0        2 
  25 chr25_24466763     AOna    T    C        0      0        2 
  25 chr25_24466763     ASom    T    C        0      0        2 
  25 chr25_24466763     HCab    T    C        0      0        2 
  25 chr25_24466763     HPrz    T    C        0      0        2 
  25 chr25_24466763     ZBoe    T    C        0      0        2 
  25 chr25_24466763     ZGre    T    C        1      2        2 
  25 chr25_24466763     ZHar    T    C        0      0        2 
  25 chr25_24466763   Sample    T    C        0      0        2 
  25 chr25_24469785     AAsi    C    T        0      0        2 
  25 chr25_24469785     AKia    C    T        0      0        2 
  25 chr25_24469785     AOna    C    T        0      0        2 
  25 chr25_24469785     ASom    C    T        0      0        2 
  25 chr25_24469785     HCab    C    T        1      2        2 
  25 chr25_24469785     HPrz    C    T        1      2        2 
  25 chr25_24469785     ZBoe    C    T        0      0        2 
  25 chr25_24469785     ZGre    C    T        0      0        2 
  25 chr25_24469785     ZHar    C    T        0      0        2 
  25 chr25_24469785   Sample    C    T        1      2        2 
  25 chr25_24471086     AAsi    G    C        0      0        2 
  25 chr25_24471086     AKia    G    C        0      0        2 
  25 chr25_24471086     AOna    G    C        0      0        2 
  25 chr25_24471086     ASom    G    C        0      0        2 
  25 chr25_24471086     HCab    G    C        1      2        2 
  25 chr25_24471086     HPrz    G    C        1      2        2 
  25 chr25_24471086     ZBoe    G    C        0      0        2 
  25 chr25_24471086     ZGre    G    C        0      0        2 
  25 chr25_24471086     ZHar    G    C        0      0        2 
  25 chr25_24471086   Sample    G    C        1      2        2 
  25 chr25_24472749     AAsi    G    A        0      0        2 
  25 chr25_24472749     AKia    G    A        0      0        2 
  25 chr25_24472749     AOna    G    A        0      0        2 
  25 chr25_24472749     ASom    G    A        0      0        2 
  25 chr25_24472749     HCab    G    A        1      2        2 
  25 chr25_24472749     HPrz    G    A        1      2        2 
  25 chr25_24472749     ZBoe    G    A        0      0        2 
  25 chr25_24472749     ZGre    G    A        0      0        2 
  25 chr25_24472749     ZHar    G    A        0      0        2 
  25 chr25_24472749   Sample    G    A        0      0        2 
  25 chr25_24473341     AAsi    T    C        0      0        2 
  25 chr25_24473341     AKia    T    C        0      0        2 
  25 chr25_24473341     AOna    T    C        0      0        2 
  25 chr25_24473341     ASom    T    C        1      2        2 
  25 chr25_24473341     HCab    T    C        0      0        2 
  25 chr25_24473341     HPrz    T    C        0      0        2 
  25 chr25_24473341     ZBoe    T    C        0      0        2 
  25 chr25_24473341     ZGre    T    C        0      0        2 
  25 chr25_24473341     ZHar    T    C        0      0        2 
  25 chr25_24473341   Sample    T    C        1      2        2 
  25 chr25_24477951     AAsi    C    T        0      0        2 
  25 chr25_24477951     AKia    C    T        0      0        2 
  25 chr25_24477951     AOna    C    T        0      0        2 
  25 chr25_24477951     ASom    C    T        0      0        2 
  25 chr25_24477951     HCab    C    T        1      2        2 
  25 chr25_24477951     HPrz    C    T        1      2        2 
  25 chr25_24477951     ZBoe    C    T        0      0        2 
  25 chr25_24477951     ZGre    C    T        0      0        2 
  25 chr25_24477951     ZHar    C    T        0      0        2 
  25 chr25_24477951   Sample    C    T        1      2        2 
  25 chr25_24483249     AAsi    A    G        1      2        2 
  25 chr25_24483249     AKia    A    G        0      0        2 
  25 chr25_24483249     AOna    A    G        0      0        2 
  25 chr25_24483249     ASom    A    G        1      2        2 
  25 chr25_24483249     HCab    A    G        0      0        2 
  25 chr25_24483249     HPrz    A    G        0      0        2 
  25 chr25_24483249     ZBoe    A    G        0      0        2 
  25 chr25_24483249     ZGre    A    G        0      0        2 
  25 chr25_24483249     ZHar    A    G        0      0        2 
  25 chr25_24483249   Sample    A    G        0      0        2 
  25 chr25_24484758     AAsi    T    C        0      0        2 
  25 chr25_24484758     AKia    T    C        0      0        2 
  25 chr25_24484758     AOna    T    C        0      0        2 
  25 chr25_24484758     ASom    T    C        0      0        2 
  25 chr25_24484758     HCab    T    C        0      0        2 
  25 chr25_24484758     HPrz    T    C        0      0        2 
  25 chr25_24484758     ZBoe    T    C        0      0        2 
  25 chr25_24484758     ZGre    T    C        0      0        2 
  25 chr25_24484758     ZHar    T    C      0.5      1        2 
  25 chr25_24484758   Sample    T    C        0      0        2 
  25 chr25_24507252     AAsi    A    C        0      0        2 
  25 chr25_24507252     AKia    A    C        0      0        2 
  25 chr25_24507252     AOna    A    C        0      0        2 
  25 chr25_24507252     ASom    A    C        0      0        2 
  25 chr25_24507252     HCab    A    C        1      2        2 
  25 chr25_24507252     HPrz    A    C        1      2        2 
  25 chr25_24507252     ZBoe    A    C        0      0        2 
  25 chr25_24507252     ZGre    A    C        0      0        2 
  25 chr25_24507252     ZHar    A    C        0      0        2 
  25 chr25_24507252   Sample    A    C        1      2        2 
  25 chr25_24509450     AAsi    A    G        0      0        2 
  25 chr25_24509450     AKia    A    G        0      0        2 
  25 chr25_24509450     AOna    A    G        0      0        2 
  25 chr25_24509450     ASom    A    G        0      0        2 
  25 chr25_24509450     HCab    A    G        1      2        2 
  25 chr25_24509450     HPrz    A    G        1      2        2 
  25 chr25_24509450     ZBoe    A    G        0      0        2 
  25 chr25_24509450     ZGre    A    G        0      0        2 
  25 chr25_24509450     ZHar    A    G        0      0        2 
  25 chr25_24509450   Sample    A    G        1      2        2 
  25 chr25_24512922     AAsi    A    G        0      0        2 
  25 chr25_24512922     AKia    A    G        0      0        2 
  25 chr25_24512922     AOna    A    G        0      0        2 
  25 chr25_24512922     ASom    A    G        0      0        2 
  25 chr25_24512922     HCab    A    G        0      0        2 
  25 chr25_24512922     HPrz    A    G        0      0        2 
  25 chr25_24512922     ZBoe    A    G        0      0        2 
  25 chr25_24512922     ZGre    A    G        0      0        2 
  25 chr25_24512922     ZHar    A    G        1      2        2 
  25 chr25_24512922   Sample    A    G        0      0        2 
  25 chr25_24520509     AAsi    C    A        0      0        2 
  25 chr25_24520509     AKia    C    A      0.5      1        2 
  25 chr25_24520509     AOna    C    A        0      0        2 
  25 chr25_24520509     ASom    C    A        0      0        2 
  25 chr25_24520509     HCab    C    A        0      0        2 
  25 chr25_24520509     HPrz    C    A        0      0        2 
  25 chr25_24520509     ZBoe    C    A        0      0        2 
  25 chr25_24520509     ZGre    C    A        0      0        2 
  25 chr25_24520509     ZHar    C    A        0      0        2 
  25 chr25_24520509   Sample    C    A        0      0        2 
  25 chr25_24520529     AAsi    T    C      0.5      1        2 
  25 chr25_24520529     AKia    T    C        0      0        2 
  25 chr25_24520529     AOna    T    C        0      0        2 
  25 chr25_24520529     ASom    T    C        1      2        2 
  25 chr25_24520529     HCab    T    C        0      0        2 
  25 chr25_24520529     HPrz    T    C        0      0        2 
  25 chr25_24520529     ZBoe    T    C        0      0        2 
  25 chr25_24520529     ZGre    T    C        0      0        2 
  25 chr25_24520529     ZHar    T    C        0      0        2 
  25 chr25_24520529   Sample    T    C        0      0        2 
  25 chr25_24521990     AAsi    C    T        0      0        2 
  25 chr25_24521990     AKia    C    T        0      0        2 
  25 chr25_24521990     AOna    C    T        0      0        2 
  25 chr25_24521990     ASom    C    T        0      0        2 
  25 chr25_24521990     HCab    C    T        0      0        2 
  25 chr25_24521990     HPrz    C    T        0      0        2 
  25 chr25_24521990     ZBoe    C    T        0      0        2 
  25 chr25_24521990     ZGre    C    T      0.5      1        2 
  25 chr25_24521990     ZHar    C    T        0      0        2 
  25 chr25_24521990   Sample    C    T        0      0        2 
  25 chr25_24530958     AAsi    C    T        1      2        2 
  25 chr25_24530958     AKia    C    T      0.5      1        2 
  25 chr25_24530958     AOna    C    T        0      0        2 
  25 chr25_24530958     ASom    C    T        1      2        2 
  25 chr25_24530958     HCab    C    T        0      0        2 
  25 chr25_24530958     HPrz    C    T        0      0        2 
  25 chr25_24530958     ZBoe    C    T        0      0        2 
  25 chr25_24530958     ZGre    C    T        0      0        2 
  25 chr25_24530958     ZHar    C    T        0      0        2 
  25 chr25_24530958   Sample    C    T        0      0        2 
  25 chr25_24534798     AAsi    A    G        0      0        2 
  25 chr25_24534798     AKia    A    G        0      0        2 
  25 chr25_24534798     AOna    A    G        0      0        2 
  25 chr25_24534798     ASom    A    G        0      0        2 
  25 chr25_24534798     HCab    A    G        0      0        2 
  25 chr25_24534798     HPrz    A    G        0      0        2 
  25 chr25_24534798     ZBoe    A    G      0.5      1        2 
  25 chr25_24534798     ZGre    A    G        0      0        2 
  25 chr25_24534798     ZHar    A    G        0      0        2 
  25 chr25_24534798   Sample    A    G        0      0        2 
  25 chr25_24551814     AAsi    T    C        0      0        2 
  25 chr25_24551814     AKia    T    C        0      0        2 
  25 chr25_24551814     AOna    T    C      0.5      1        2 
  25 chr25_24551814     ASom    T    C        0      0        2 
  25 chr25_24551814     HCab    T    C        0      0        2 
  25 chr25_24551814     HPrz    T    C        0      0        2 
  25 chr25_24551814     ZBoe    T    C        0      0        2 
  25 chr25_24551814     ZGre    T    C        0      0        2 
  25 chr25_24551814     ZHar    T    C        0      0        2 
  25 chr25_24551814   Sample    T    C        0      0        2 
  25 chr25_24554730     AAsi    A    G        0      0        2 
  25 chr25_24554730     AKia    A    G        0      0        2 
  25 chr25_24554730     AOna    A    G        0      0        2 
  25 chr25_24554730     ASom    A    G        0      0        2 
  25 chr25_24554730     HCab    A    G      0.5      1        2 
  25 chr25_24554730     HPrz    A    G        0      0        2 
  25 chr25_24554730     ZBoe    A    G        0      0        2 
  25 chr25_24554730     ZGre    A    G        0      0        2 
  25 chr25_24554730     ZHar    A    G        0      0        2 
  25 chr25_24554730   Sample    A    G        0      0        2 
  25 chr25_24555425     AAsi    G    A        0      0        2 
  25 chr25_24555425     AKia    G    A        0      0        2 
  25 chr25_24555425     AOna    G    A        0      0        2 
  25 chr25_24555425     ASom    G    A        0      0        2 
  25 chr25_24555425     HCab    G    A        0      0        2 
  25 chr25_24555425     HPrz    G    A        0      0        2 
  25 chr25_24555425     ZBoe    G    A      0.5      1        2 
  25 chr25_24555425     ZGre    G    A        0      0        2 
  25 chr25_24555425     ZHar    G    A        0      0        2 
  25 chr25_24555425   Sample    G    A        0      0        2 
  25 chr25_24563259     AAsi    A    T        0      0        2 
  25 chr25_24563259     AKia    A    T        0      0        2 
  25 chr25_24563259     AOna    A    T        0      0        2 
  25 chr25_24563259     ASom    A    T        0      0        2 
  25 chr25_24563259     HCab    A    T        0      0        2 
  25 chr25_24563259     HPrz    A    T        0      0        2 
  25 chr25_24563259     ZBoe    A    T        0      0        2 
  25 chr25_24563259     ZGre    A    T        0      0        2 
  25 chr25_24563259     ZHar    A    T        1      2        2 
  25 chr25_24563259   Sample    A    T        0      0        2 
  25 chr25_24565902     AAsi    A    G        0      0        2 
  25 chr25_24565902     AKia    A    G        0      0        2 
  25 chr25_24565902     AOna    A    G        0      0        2 
  25 chr25_24565902     ASom    A    G        0      0        2 
  25 chr25_24565902     HCab    A    G        0      0        2 
  25 chr25_24565902     HPrz    A    G        0      0        2 
  25 chr25_24565902     ZBoe    A    G        0      0        2 
  25 chr25_24565902     ZGre    A    G        1      2        2 
  25 chr25_24565902     ZHar    A    G        0      0        2 
  25 chr25_24565902   Sample    A    G        0      0        2 
  25 chr25_24568666     AAsi    G    C        0      0        2 
  25 chr25_24568666     AKia    G    C        0      0        2 
  25 chr25_24568666     AOna    G    C      0.5      1        2 
  25 chr25_24568666     ASom    G    C        0      0        2 
  25 chr25_24568666     HCab    G    C        0      0        2 
  25 chr25_24568666     HPrz    G    C        0      0        2 
  25 chr25_24568666     ZBoe    G    C        0      0        2 
  25 chr25_24568666     ZGre    G    C        0      0        2 
  25 chr25_24568666     ZHar    G    C        0      0        2 
  25 chr25_24568666   Sample    G    C        0      0        2 
  25 chr25_24571804     AAsi    C    A        0      0        2 
  25 chr25_24571804     AKia    C    A        0      0        2 
  25 chr25_24571804     AOna    C    A        0      0        2 
  25 chr25_24571804     ASom    C    A        0      0        2 
  25 chr25_24571804     HCab    C    A        1      2        2 
  25 chr25_24571804     HPrz    C    A        1      2        2 
  25 chr25_24571804     ZBoe    C    A        0      0        2 
  25 chr25_24571804     ZGre    C    A        0      0        2 
  25 chr25_24571804     ZHar    C    A        0      0        2 
  25 chr25_24571804   Sample    C    A        1      2        2 
  25 chr25_24572274     AAsi    G    A        0      0        2 
  25 chr25_24572274     AKia    G    A        0      0        2 
  25 chr25_24572274     AOna    G    A        0      0        2 
  25 chr25_24572274     ASom    G    A        0      0        2 
  25 chr25_24572274     HCab    G    A        0      0        2 
  25 chr25_24572274     HPrz    G    A        0      0        2 
  25 chr25_24572274     ZBoe    G    A      0.5      1        2 
  25 chr25_24572274     ZGre    G    A        0      0        2 
  25 chr25_24572274     ZHar    G    A        0      0        2 
  25 chr25_24572274   Sample    G    A        0      0        2 
  25 chr25_24574787     AAsi    G    C        0      0        2 
  25 chr25_24574787     AKia    G    C        0      0        2 
  25 chr25_24574787     AOna    G    C        0      0        2 
  25 chr25_24574787     ASom    G    C        0      0        2 
  25 chr25_24574787     HCab    G    C        1      2        2 
  25 chr25_24574787     HPrz    G    C        1      2        2 
  25 chr25_24574787     ZBoe    G    C        0      0        2 
  25 chr25_24574787     ZGre    G    C        0      0        2 
  25 chr25_24574787     ZHar    G    C        0      0        2 
  25 chr25_24574787   Sample    G    C        1      2        2 
  25 chr25_24575583     AAsi    A    T        0      0        2 
  25 chr25_24575583     AKia    A    T        0      0        2 
  25 chr25_24575583     AOna    A    T        0      0        2 
  25 chr25_24575583     ASom    A    T        0      0        2 
  25 chr25_24575583     HCab    A    T        1      2        2 
  25 chr25_24575583     HPrz    A    T        1      2        2 
  25 chr25_24575583     ZBoe    A    T        0      0        2 
  25 chr25_24575583     ZGre    A    T        0      0        2 
  25 chr25_24575583     ZHar    A    T        0      0        2 
  25 chr25_24575583   Sample    A    T        1      2        2 
  25 chr25_24581861     AAsi    A    G        0      0        2 
  25 chr25_24581861     AKia    A    G        0      0        2 
  25 chr25_24581861     AOna    A    G        0      0        2 
  25 chr25_24581861     ASom    A    G        0      0        2 
  25 chr25_24581861     HCab    A    G        0      0        2 
  25 chr25_24581861     HPrz    A    G        0      0        2 
  25 chr25_24581861     ZBoe    A    G        0      0        2 
  25 chr25_24581861     ZGre    A    G        0      0        2 
  25 chr25_24581861     ZHar    A    G      0.5      1        2 
  25 chr25_24581861   Sample    A    G        0      0        2 
  25 chr25_24583387     AAsi    T    C        1      2        2 
  25 chr25_24583387     AKia    T    C        0      0        2 
  25 chr25_24583387     AOna    T    C        0      0        2 
  25 chr25_24583387     ASom    T    C        1      2        2 
  25 chr25_24583387     HCab    T    C        0      0        2 
  25 chr25_24583387     HPrz    T    C        0      0        2 
  25 chr25_24583387     ZBoe    T    C        0      0        2 
  25 chr25_24583387     ZGre    T    C        0      0        2 
  25 chr25_24583387     ZHar    T    C        0      0        2 
  25 chr25_24583387   Sample    T    C        0      0        2 
  25 chr25_24592684     AAsi    A    G        0      0        2 
  25 chr25_24592684     AKia    A    G        0      0        2 
  25 chr25_24592684     AOna    A    G        0      0        2 
  25 chr25_24592684     ASom    A    G        0      0        2 
  25 chr25_24592684     HCab    A    G        0      0        2 
  25 chr25_24592684     HPrz    A    G        0      0        2 
  25 chr25_24592684     ZBoe    A    G        0      0        2 
  25 chr25_24592684     ZGre    A    G        0      0        2 
  25 chr25_24592684     ZHar    A    G      0.5      1        2 
  25 chr25_24592684   Sample    A    G        0      0        2 
  25 chr25_24594772     AAsi    A    G        0      0        2 
  25 chr25_24594772     AKia    A    G        0      0        2 
  25 chr25_24594772     AOna    A    G        0      0        2 
  25 chr25_24594772     ASom    A    G        0      0        2 
  25 chr25_24594772     HCab    A    G        1      2        2 
  25 chr25_24594772     HPrz    A    G        1      2        2 
  25 chr25_24594772     ZBoe    A    G        0      0        2 
  25 chr25_24594772     ZGre    A    G        0      0        2 
  25 chr25_24594772     ZHar    A    G        0      0        2 
  25 chr25_24594772   Sample    A    G        1      2        2 
  25 chr25_24595330     AAsi    A    G        0      0        2 
  25 chr25_24595330     AKia    A    G        1      2        2 
  25 chr25_24595330     AOna    A    G        0      0        2 
  25 chr25_24595330     ASom    A    G        0      0        2 
  25 chr25_24595330     HCab    A    G        0      0        2 
  25 chr25_24595330     HPrz    A    G        0      0        2 
  25 chr25_24595330     ZBoe    A    G        0      0        2 
  25 chr25_24595330     ZGre    A    G        0      0        2 
  25 chr25_24595330     ZHar    A    G        0      0        2 
  25 chr25_24595330   Sample    A    G        0      0        2 
  25 chr25_24596377     AAsi    T    C        0      0        2 
  25 chr25_24596377     AKia    T    C        0      0        2 
  25 chr25_24596377     AOna    T    C        0      0        2 
  25 chr25_24596377     ASom    T    C        0      0        2 
  25 chr25_24596377     HCab    T    C        1      2        2 
  25 chr25_24596377     HPrz    T    C        1      2        2 
  25 chr25_24596377     ZBoe    T    C        0      0        2 
  25 chr25_24596377     ZGre    T    C        0      0        2 
  25 chr25_24596377     ZHar    T    C        0      0        2 
  25 chr25_24596377   Sample    T    C        1      2        2 
  25 chr25_24596604     AAsi    C    G        1      2        2 
  25 chr25_24596604     AKia    C    G        0      0        2 
  25 chr25_24596604     AOna    C    G        0      0        2 
  25 chr25_24596604     ASom    C    G        1      2        2 
  25 chr25_24596604     HCab    C    G        0      0        2 
  25 chr25_24596604     HPrz    C    G        0      0        2 
  25 chr25_24596604     ZBoe    C    G        0      0        2 
  25 chr25_24596604     ZGre    C    G        0      0        2 
  25 chr25_24596604     ZHar    C    G        0      0        2 
  25 chr25_24596604   Sample    C    G        0      0        2 
  25 chr25_24596674     AAsi    A    G        0      0        2 
  25 chr25_24596674     AKia    A    G        0      0        2 
  25 chr25_24596674     AOna    A    G        0      0        2 
  25 chr25_24596674     ASom    A    G        1      2        2 
  25 chr25_24596674     HCab    A    G        0      0        2 
  25 chr25_24596674     HPrz    A    G        0      0        2 
  25 chr25_24596674     ZBoe    A    G        0      0        2 
  25 chr25_24596674     ZGre    A    G        0      0        2 
  25 chr25_24596674     ZHar    A    G        0      0        2 
  25 chr25_24596674   Sample    A    G        0      0        2 
  25 chr25_24599969     AAsi    A    G        0      0        2 
  25 chr25_24599969     AKia    A    G      0.5      1        2 
  25 chr25_24599969     AOna    A    G        0      0        2 
  25 chr25_24599969     ASom    A    G        0      0        2 
  25 chr25_24599969     HCab    A    G        0      0        2 
  25 chr25_24599969     HPrz    A    G        0      0        2 
  25 chr25_24599969     ZBoe    A    G        0      0        2 
  25 chr25_24599969     ZGre    A    G        0      0        2 
  25 chr25_24599969     ZHar    A    G        0      0        2 
  25 chr25_24599969   Sample    A    G        0      0        2 
  25 chr25_24600217     AAsi    C    G        0      0        2 
  25 chr25_24600217     AKia    C    G        0      0        2 
  25 chr25_24600217     AOna    C    G        0      0        2 
  25 chr25_24600217     ASom    C    G        0      0        2 
  25 chr25_24600217     HCab    C    G        1      2        2 
  25 chr25_24600217     HPrz    C    G        1      2        2 
  25 chr25_24600217     ZBoe    C    G        0      0        2 
  25 chr25_24600217     ZGre    C    G        0      0        2 
  25 chr25_24600217     ZHar    C    G        0      0        2 
  25 chr25_24600217   Sample    C    G        1      2        2 
  25 chr25_24612145     AAsi    G    A        0      0        2 
  25 chr25_24612145     AKia    G    A        0      0        2 
  25 chr25_24612145     AOna    G    A        0      0        2 
  25 chr25_24612145     ASom    G    A        0      0        2 
  25 chr25_24612145     HCab    G    A        1      2        2 
  25 chr25_24612145     HPrz    G    A        1      2        2 
  25 chr25_24612145     ZBoe    G    A        0      0        2 
  25 chr25_24612145     ZGre    G    A        0      0        2 
  25 chr25_24612145     ZHar    G    A        0      0        2 
  25 chr25_24612145   Sample    G    A        1      2        2 
  25 chr25_24612845     AAsi    C    T        0      0        2 
  25 chr25_24612845     AKia    C    T        0      0        2 
  25 chr25_24612845     AOna    C    T        0      0        2 
  25 chr25_24612845     ASom    C    T        0      0        2 
  25 chr25_24612845     HCab    C    T        1      2        2 
  25 chr25_24612845     HPrz    C    T        1      2        2 
  25 chr25_24612845     ZBoe    C    T        0      0        2 
  25 chr25_24612845     ZGre    C    T        0      0        2 
  25 chr25_24612845     ZHar    C    T        0      0        2 
  25 chr25_24612845   Sample    C    T        1      2        2 
  25 chr25_24614720     AAsi    T    C        0      0        2 
  25 chr25_24614720     AKia    T    C        0      0        2 
  25 chr25_24614720     AOna    T    C        0      0        2 
  25 chr25_24614720     ASom    T    C        1      2        2 
  25 chr25_24614720     HCab    T    C        0      0        2 
  25 chr25_24614720     HPrz    T    C        0      0        2 
  25 chr25_24614720     ZBoe    T    C        0      0        2 
  25 chr25_24614720     ZGre    T    C        0      0        2 
  25 chr25_24614720     ZHar    T    C        0      0        2 
  25 chr25_24614720   Sample    T    C        0      0        2 
  25 chr25_24615287     AAsi    A    G        0      0        2 
  25 chr25_24615287     AKia    A    G        0      0        2 
  25 chr25_24615287     AOna    A    G        0      0        2 
  25 chr25_24615287     ASom    A    G        0      0        2 
  25 chr25_24615287     HCab    A    G        0      0        2 
  25 chr25_24615287     HPrz    A    G        0      0        2 
  25 chr25_24615287     ZBoe    A    G        0      0        2 
  25 chr25_24615287     ZGre    A    G        0      0        2 
  25 chr25_24615287     ZHar    A    G      0.5      1        2 
  25 chr25_24615287   Sample    A    G        0      0        2 
  25 chr25_24618137     AAsi    G    A        0      0        2 
  25 chr25_24618137     AKia    G    A        0      0        2 
  25 chr25_24618137     AOna    G    A      0.5      1        2 
  25 chr25_24618137     ASom    G    A        0      0        2 
  25 chr25_24618137     HCab    G    A        0      0        2 
  25 chr25_24618137     HPrz    G    A        0      0        2 
  25 chr25_24618137     ZBoe    G    A        0      0        2 
  25 chr25_24618137     ZGre    G    A        0      0        2 
  25 chr25_24618137     ZHar    G    A        0      0        2 
  25 chr25_24618137   Sample    G    A        0      0        2 
  25 chr25_24618226     AAsi    T    G        0      0        2 
  25 chr25_24618226     AKia    T    G        0      0        2 
  25 chr25_24618226     AOna    T    G        0      0        2 
  25 chr25_24618226     ASom    T    G        0      0        2 
  25 chr25_24618226     HCab    T    G        1      2        2 
  25 chr25_24618226     HPrz    T    G        1      2        2 
  25 chr25_24618226     ZBoe    T    G        0      0        2 
  25 chr25_24618226     ZGre    T    G        0      0        2 
  25 chr25_24618226     ZHar    T    G        0      0        2 
  25 chr25_24618226   Sample    T    G        1      2        2 
  25 chr25_24625455     AAsi    A    G        0      0        2 
  25 chr25_24625455     AKia    A    G        0      0        2 
  25 chr25_24625455     AOna    A    G      0.5      1        2 
  25 chr25_24625455     ASom    A    G        0      0        2 
  25 chr25_24625455     HCab    A    G        0      0        2 
  25 chr25_24625455     HPrz    A    G        0      0        2 
  25 chr25_24625455     ZBoe    A    G        0      0        2 
  25 chr25_24625455     ZGre    A    G        0      0        2 
  25 chr25_24625455     ZHar    A    G        0      0        2 
  25 chr25_24625455   Sample    A    G        0      0        2 
  25 chr25_24628551     AAsi    C    G        0      0        2 
  25 chr25_24628551     AKia    C    G        0      0        2 
  25 chr25_24628551     AOna    C    G        0      0        2 
  25 chr25_24628551     ASom    C    G        0      0        2 
  25 chr25_24628551     HCab    C    G        1      2        2 
  25 chr25_24628551     HPrz    C    G        1      2        2 
  25 chr25_24628551     ZBoe    C    G        0      0        2 
  25 chr25_24628551     ZGre    C    G        0      0        2 
  25 chr25_24628551     ZHar    C    G        0      0        2 
  25 chr25_24628551   Sample    C    G        1      2        2 
  25 chr25_24633440     AAsi    T    C      0.5      1        2 
  25 chr25_24633440     AKia    T    C        0      0        2 
  25 chr25_24633440     AOna    T    C        0      0        2 
  25 chr25_24633440     ASom    T    C        0      0        2 
  25 chr25_24633440     HCab    T    C        0      0        2 
  25 chr25_24633440     HPrz    T    C        0      0        2 
  25 chr25_24633440     ZBoe    T    C        0      0        2 
  25 chr25_24633440     ZGre    T    C        0      0        2 
  25 chr25_24633440     ZHar    T    C        0      0        2 
  25 chr25_24633440   Sample    T    C        0      0        2 
  25 chr25_24636712     AAsi    T    C        0      0        2 
  25 chr25_24636712     AKia    T    C        0      0        2 
  25 chr25_24636712     AOna    T    C        0      0        2 
  25 chr25_24636712     ASom    T    C        0      0        2 
  25 chr25_24636712     HCab    T    C        0      0        2 
  25 chr25_24636712     HPrz    T    C        0      0        2 
  25 chr25_24636712     ZBoe    T    C        0      0        2 
  25 chr25_24636712     ZGre    T    C        0      0        2 
  25 chr25_24636712     ZHar    T    C      0.5      1        2 
  25 chr25_24636712   Sample    T    C        0      0        2 
  25 chr25_24636874     AAsi    A    C        0      0        2 
  25 chr25_24636874     AKia    A    C        0      0        2 
  25 chr25_24636874     AOna    A    C        0      0        2 
  25 chr25_24636874     ASom    A    C        0      0        2 
  25 chr25_24636874     HCab    A    C        0      0        2 
  25 chr25_24636874     HPrz    A    C        0      0        2 
  25 chr25_24636874     ZBoe    A    C        0      0        2 
  25 chr25_24636874     ZGre    A    C        0      0        2 
  25 chr25_24636874     ZHar    A    C      0.5      1        2 
  25 chr25_24636874   Sample    A    C        0      0        2 
  25 chr25_24639293     AAsi    T    C        1      2        2 
  25 chr25_24639293     AKia    T    C        0      0        2 
  25 chr25_24639293     AOna    T    C        0      0        2 
  25 chr25_24639293     ASom    T    C        1      2        2 
  25 chr25_24639293     HCab    T    C        0      0        2 
  25 chr25_24639293     HPrz    T    C        0      0        2 
  25 chr25_24639293     ZBoe    T    C        0      0        2 
  25 chr25_24639293     ZGre    T    C        0      0        2 
  25 chr25_24639293     ZHar    T    C        0      0        2 
  25 chr25_24639293   Sample    T    C        0      0        2 
  25 chr25_24639929     AAsi    A    C        0      0        2 
  25 chr25_24639929     AKia    A    C        1      2        2 
  25 chr25_24639929     AOna    A    C      0.5      1        2 
  25 chr25_24639929     ASom    A    C        0      0        2 
  25 chr25_24639929     HCab    A    C        0      0        2 
  25 chr25_24639929     HPrz    A    C        0      0        2 
  25 chr25_24639929     ZBoe    A    C        0      0        2 
  25 chr25_24639929     ZGre    A    C        0      0        2 
  25 chr25_24639929     ZHar    A    C        0      0        2 
  25 chr25_24639929   Sample    A    C        0      0        2 
  25 chr25_24641999     AAsi    C    T        0      0        2 
  25 chr25_24641999     AKia    C    T        1      2        2 
  25 chr25_24641999     AOna    C    T      0.5      1        2 
  25 chr25_24641999     ASom    C    T        0      0        2 
  25 chr25_24641999     HCab    C    T        1      2        2 
  25 chr25_24641999     HPrz    C    T        1      2        2 
  25 chr25_24641999     ZBoe    C    T        0      0        2 
  25 chr25_24641999     ZGre    C    T        0      0        2 
  25 chr25_24641999     ZHar    C    T        0      0        2 
  25 chr25_24641999   Sample    C    T        1      2        2 
  25 chr25_24645049     AAsi    T    C        0      0        2 
  25 chr25_24645049     AKia    T    C        0      0        2 
  25 chr25_24645049     AOna    T    C        0      0        2 
  25 chr25_24645049     ASom    T    C        0      0        2 
  25 chr25_24645049     HCab    T    C        1      2        2 
  25 chr25_24645049     HPrz    T    C        1      2        2 
  25 chr25_24645049     ZBoe    T    C        0      0        2 
  25 chr25_24645049     ZGre    T    C        0      0        2 
  25 chr25_24645049     ZHar    T    C        0      0        2 
  25 chr25_24645049   Sample    T    C        1      2        2 
  25 chr25_24645596     AAsi    G    A        0      0        2 
  25 chr25_24645596     AKia    G    A        0      0        2 
  25 chr25_24645596     AOna    G    A        0      0        2 
  25 chr25_24645596     ASom    G    A        0      0        2 
  25 chr25_24645596     HCab    G    A        1      2        2 
  25 chr25_24645596     HPrz    G    A        1      2        2 
  25 chr25_24645596     ZBoe    G    A        0      0        2 
  25 chr25_24645596     ZGre    G    A        0      0        2 
  25 chr25_24645596     ZHar    G    A        0      0        2 
  25 chr25_24645596   Sample    G    A        1      2        2 
  25 chr25_24653368     AAsi    T    C        0      0        2 
  25 chr25_24653368     AKia    T    C        1      2        2 
  25 chr25_24653368     AOna    T    C        0      0        2 
  25 chr25_24653368     ASom    T    C        0      0        2 
  25 chr25_24653368     HCab    T    C        0      0        2 
  25 chr25_24653368     HPrz    T    C        0      0        2 
  25 chr25_24653368     ZBoe    T    C        0      0        2 
  25 chr25_24653368     ZGre    T    C        0      0        2 
  25 chr25_24653368     ZHar    T    C        0      0        2 
  25 chr25_24653368   Sample    T    C        0      0        2 
  25 chr25_24659532     AAsi    T    G        0      0        2 
  25 chr25_24659532     AKia    T    G        1      2        2 
  25 chr25_24659532     AOna    T    G        0      0        2 
  25 chr25_24659532     ASom    T    G        0      0        2 
  25 chr25_24659532     HCab    T    G        0      0        2 
  25 chr25_24659532     HPrz    T    G        0      0        2 
  25 chr25_24659532     ZBoe    T    G        0      0        2 
  25 chr25_24659532     ZGre    T    G        0      0        2 
  25 chr25_24659532     ZHar    T    G        0      0        2 
  25 chr25_24659532   Sample    T    G        0      0        2 
  25 chr25_24663587     AAsi    G    C        0      0        2 
  25 chr25_24663587     AKia    G    C        0      0        2 
  25 chr25_24663587     AOna    G    C        0      0        2 
  25 chr25_24663587     ASom    G    C        0      0        2 
  25 chr25_24663587     HCab    G    C        0      0        2 
  25 chr25_24663587     HPrz    G    C        1      2        2 
  25 chr25_24663587     ZBoe    G    C        0      0        2 
  25 chr25_24663587     ZGre    G    C        0      0        2 
  25 chr25_24663587     ZHar    G    C        0      0        2 
  25 chr25_24663587   Sample    G    C        0      0        2 
  25 chr25_24663644     AAsi    A    G        0      0        2 
  25 chr25_24663644     AKia    A    G        0      0        2 
  25 chr25_24663644     AOna    A    G      0.5      1        2 
  25 chr25_24663644     ASom    A    G        0      0        2 
  25 chr25_24663644     HCab    A    G        0      0        2 
  25 chr25_24663644     HPrz    A    G        0      0        2 
  25 chr25_24663644     ZBoe    A    G        0      0        2 
  25 chr25_24663644     ZGre    A    G        0      0        2 
  25 chr25_24663644     ZHar    A    G        0      0        2 
  25 chr25_24663644   Sample    A    G        0      0        2 
  25 chr25_24663748     AAsi    C    T        0      0        2 
  25 chr25_24663748     AKia    C    T        0      0        2 
  25 chr25_24663748     AOna    C    T        0      0        2 
  25 chr25_24663748     ASom    C    T        0      0        2 
  25 chr25_24663748     HCab    C    T        0      0        2 
  25 chr25_24663748     HPrz    C    T        1      2        2 
  25 chr25_24663748     ZBoe    C    T        0      0        2 
  25 chr25_24663748     ZGre    C    T        0      0        2 
  25 chr25_24663748     ZHar    C    T        0      0        2 
  25 chr25_24663748   Sample    C    T        1      2        2 
  25 chr25_24667871     AAsi    G    T        0      0        2 
  25 chr25_24667871     AKia    G    T        0      0        2 
  25 chr25_24667871     AOna    G    T        0      0        2 
  25 chr25_24667871     ASom    G    T        0      0        2 
  25 chr25_24667871     HCab    G    T      0.5      1        2 
  25 chr25_24667871     HPrz    G    T      0.5      1        2 
  25 chr25_24667871     ZBoe    G    T        0      0        2 
  25 chr25_24667871     ZGre    G    T        0      0        2 
  25 chr25_24667871     ZHar    G    T        0      0        2 
  25 chr25_24667871   Sample    G    T        0      0        2 
  25 chr25_24668223     AAsi    T    G        0      0        2 
  25 chr25_24668223     AKia    T    G        0      0        2 
  25 chr25_24668223     AOna    T    G        0      0        2 
  25 chr25_24668223     ASom    T    G        0      0        2 
  25 chr25_24668223     HCab    T    G        1      2        2 
  25 chr25_24668223     HPrz    T    G        1      2        2 
  25 chr25_24668223     ZBoe    T    G        0      0        2 
  25 chr25_24668223     ZGre    T    G        0      0        2 
  25 chr25_24668223     ZHar    T    G        0      0        2 
  25 chr25_24668223   Sample    T    G        1      2        2 
  25 chr25_24674283     AAsi    A    G        1      2        2 
  25 chr25_24674283     AKia    A    G        0      0        2 
  25 chr25_24674283     AOna    A    G        0      0        2 
  25 chr25_24674283     ASom    A    G        1      2        2 
  25 chr25_24674283     HCab    A    G        0      0        2 
  25 chr25_24674283     HPrz    A    G        0      0        2 
  25 chr25_24674283     ZBoe    A    G        0      0        2 
  25 chr25_24674283     ZGre    A    G        0      0        2 
  25 chr25_24674283     ZHar    A    G        0      0        2 
  25 chr25_24674283   Sample    A    G        0      0        2 
  25 chr25_24682042     AAsi    T    C        0      0        2 
  25 chr25_24682042     AKia    T    C        0      0        2 
  25 chr25_24682042     AOna    T    C        0      0        2 
  25 chr25_24682042     ASom    T    C        0      0        2 
  25 chr25_24682042     HCab    T    C        1      2        2 
  25 chr25_24682042     HPrz    T    C        1      2        2 
  25 chr25_24682042     ZBoe    T    C        0      0        2 
  25 chr25_24682042     ZGre    T    C        0      0        2 
  25 chr25_24682042     ZHar    T    C        0      0        2 
  25 chr25_24682042   Sample    T    C        1      2        2 
  25 chr25_24682081     AAsi    C    G        0      0        2 
  25 chr25_24682081     AKia    C    G        0      0        2 
  25 chr25_24682081     AOna    C    G        0      0        2 
  25 chr25_24682081     ASom    C    G        0      0        2 
  25 chr25_24682081     HCab    C    G        1      2        2 
  25 chr25_24682081     HPrz    C    G        1      2        2 
  25 chr25_24682081     ZBoe    C    G        0      0        2 
  25 chr25_24682081     ZGre    C    G        0      0        2 
  25 chr25_24682081     ZHar    C    G        0      0        2 
  25 chr25_24682081   Sample    C    G        1      2        2 
  25 chr25_24686403     AAsi    C    T        0      0        2 
  25 chr25_24686403     AKia    C    T        1      2        2 
  25 chr25_24686403     AOna    C    T        1      2        2 
  25 chr25_24686403     ASom    C    T        0      0        2 
  25 chr25_24686403     HCab    C    T        0      0        2 
  25 chr25_24686403     HPrz    C    T        0      0        2 
  25 chr25_24686403     ZBoe    C    T        0      0        2 
  25 chr25_24686403     ZGre    C    T        0      0        2 
  25 chr25_24686403     ZHar    C    T        0      0        2 
  25 chr25_24686403   Sample    C    T        0      0        2 
  25 chr25_24687894     AAsi    A    G        0      0        2 
  25 chr25_24687894     AKia    A    G        0      0        2 
  25 chr25_24687894     AOna    A    G        0      0        2 
  25 chr25_24687894     ASom    A    G        0      0        2 
  25 chr25_24687894     HCab    A    G        1      2        2 
  25 chr25_24687894     HPrz    A    G        1      2        2 
  25 chr25_24687894     ZBoe    A    G        0      0        2 
  25 chr25_24687894     ZGre    A    G        0      0        2 
  25 chr25_24687894     ZHar    A    G        0      0        2 
  25 chr25_24687894   Sample    A    G        1      2        2 
  25 chr25_24693843     AAsi    G    C        1      2        2 
  25 chr25_24693843     AKia    G    C        0      0        2 
  25 chr25_24693843     AOna    G    C        0      0        2 
  25 chr25_24693843     ASom    G    C        1      2        2 
  25 chr25_24693843     HCab    G    C        0      0        2 
  25 chr25_24693843     HPrz    G    C        0      0        2 
  25 chr25_24693843     ZBoe    G    C        0      0        2 
  25 chr25_24693843     ZGre    G    C        0      0        2 
  25 chr25_24693843     ZHar    G    C        0      0        2 
  25 chr25_24693843   Sample    G    C        0      0        2 
  25 chr25_24694230     AAsi    A    G        0      0        2 
  25 chr25_24694230     AKia    A    G        0      0        2 
  25 chr25_24694230     AOna    A    G        0      0        2 
  25 chr25_24694230     ASom    A    G        0      0        2 
  25 chr25_24694230     HCab    A    G        0      0        2 
  25 chr25_24694230     HPrz    A    G        0      0        2 
  25 chr25_24694230     ZBoe    A    G      0.5      1        2 
  25 chr25_24694230     ZGre    A    G        0      0        2 
  25 chr25_24694230     ZHar    A    G        1      2        2 
  25 chr25_24694230   Sample    A    G        0      0        2 
  25 chr25_24694328     AAsi    G    A        0      0        2 
  25 chr25_24694328     AKia    G    A        0      0        2 
  25 chr25_24694328     AOna    G    A        1      2        2 
  25 chr25_24694328     ASom    G    A        0      0        2 
  25 chr25_24694328     HCab    G    A        0      0        2 
  25 chr25_24694328     HPrz    G    A        0      0        2 
  25 chr25_24694328     ZBoe    G    A        0      0        2 
  25 chr25_24694328     ZGre    G    A        0      0        2 
  25 chr25_24694328     ZHar    G    A        0      0        2 
  25 chr25_24694328   Sample    G    A        0      0        2 
  25 chr25_24718528     AAsi    T    C        0      0        2 
  25 chr25_24718528     AKia    T    C        0      0        2 
  25 chr25_24718528     AOna    T    C        0      0        2 
  25 chr25_24718528     ASom    T    C        0      0        2 
  25 chr25_24718528     HCab    T    C        1      2        2 
  25 chr25_24718528     HPrz    T    C        1      2        2 
  25 chr25_24718528     ZBoe    T    C        0      0        2 
  25 chr25_24718528     ZGre    T    C        0      0        2 
  25 chr25_24718528     ZHar    T    C        0      0        2 
  25 chr25_24718528   Sample    T    C        0      0        2 
  25 chr25_24726369     AAsi    G    A        0      0        2 
  25 chr25_24726369     AKia    G    A        0      0        2 
  25 chr25_24726369     AOna    G    A      0.5      1        2 
  25 chr25_24726369     ASom    G    A        0      0        2 
  25 chr25_24726369     HCab    G    A        0      0        2 
  25 chr25_24726369     HPrz    G    A        0      0        2 
  25 chr25_24726369     ZBoe    G    A        0      0        2 
  25 chr25_24726369     ZGre    G    A        0      0        2 
  25 chr25_24726369     ZHar    G    A        0      0        2 
  25 chr25_24726369   Sample    G    A        0      0        2 
  25 chr25_24730659     AAsi    A    C        0      0        2 
  25 chr25_24730659     AKia    A    C        0      0        2 
  25 chr25_24730659     AOna    A    C        0      0        2 
  25 chr25_24730659     ASom    A    C        0      0        2 
  25 chr25_24730659     HCab    A    C        0      0        2 
  25 chr25_24730659     HPrz    A    C      0.5      1        2 
  25 chr25_24730659     ZBoe    A    C        0      0        2 
  25 chr25_24730659     ZGre    A    C        0      0        2 
  25 chr25_24730659     ZHar    A    C        0      0        2 
  25 chr25_24730659   Sample    A    C        0      0        2 
  25 chr25_24754500     AAsi    G    T        0      0        2 
  25 chr25_24754500     AKia    G    T        1      2        2 
  25 chr25_24754500     AOna    G    T        0      0        2 
  25 chr25_24754500     ASom    G    T        0      0        2 
  25 chr25_24754500     HCab    G    T        0      0        2 
  25 chr25_24754500     HPrz    G    T        0      0        2 
  25 chr25_24754500     ZBoe    G    T        0      0        2 
  25 chr25_24754500     ZGre    G    T        0      0        2 
  25 chr25_24754500     ZHar    G    T        0      0        2 
  25 chr25_24754500   Sample    G    T        0      0        2 
  25 chr25_24759069     AAsi    A    C        0      0        2 
  25 chr25_24759069     AKia    A    C        0      0        2 
  25 chr25_24759069     AOna    A    C        0      0        2 
  25 chr25_24759069     ASom    A    C        0      0        2 
  25 chr25_24759069     HCab    A    C        1      2        2 
  25 chr25_24759069     HPrz    A    C        1      2        2 
  25 chr25_24759069     ZBoe    A    C        0      0        2 
  25 chr25_24759069     ZGre    A    C        0      0        2 
  25 chr25_24759069     ZHar    A    C        0      0        2 
  25 chr25_24759069   Sample    A    C        1      2        2 
  25 chr25_24760588     AAsi    A    G        0      0        2 
  25 chr25_24760588     AKia    A    G        0      0        2 
  25 chr25_24760588     AOna    A    G        0      0        2 
  25 chr25_24760588     ASom    A    G        0      0        2 
  25 chr25_24760588     HCab    A    G        1      2        2 
  25 chr25_24760588     HPrz    A    G        1      2        2 
  25 chr25_24760588     ZBoe    A    G        0      0        2 
  25 chr25_24760588     ZGre    A    G        0      0        2 
  25 chr25_24760588     ZHar    A    G        0      0        2 
  25 chr25_24760588   Sample    A    G        1      2        2 
  25 chr25_24761136     AAsi    C    T        1      2        2 
  25 chr25_24761136     AKia    C    T        0      0        2 
  25 chr25_24761136     AOna    C    T        0      0        2 
  25 chr25_24761136     ASom    C    T        1      2        2 
  25 chr25_24761136     HCab    C    T        0      0        2 
  25 chr25_24761136     HPrz    C    T        0      0        2 
  25 chr25_24761136     ZBoe    C    T        0      0        2 
  25 chr25_24761136     ZGre    C    T        0      0        2 
  25 chr25_24761136     ZHar    C    T        0      0        2 
  25 chr25_24761136   Sample    C    T        0      0        2 
  25 chr25_24764075     AAsi    G    A        0      0        2 
  25 chr25_24764075     AKia    G    A        0      0        2 
  25 chr25_24764075     AOna    G    A        0      0        2 
  25 chr25_24764075     ASom    G    A        0      0        2 
  25 chr25_24764075     HCab    G    A        1      2        2 
  25 chr25_24764075     HPrz    G    A        1      2        2 
  25 chr25_24764075     ZBoe    G    A        0      0        2 
  25 chr25_24764075     ZGre    G    A        0      0        2 
  25 chr25_24764075     ZHar    G    A        0      0        2 
  25 chr25_24764075   Sample    G    A        1      2        2 
  25 chr25_24771743     AAsi    C    T        0      0        2 
  25 chr25_24771743     AKia    C    T        0      0        2 
  25 chr25_24771743     AOna    C    T        0      0        2 
  25 chr25_24771743     ASom    C    T        0      0        2 
  25 chr25_24771743     HCab    C    T        1      2        2 
  25 chr25_24771743     HPrz    C    T        1      2        2 
  25 chr25_24771743     ZBoe    C    T        0      0        2 
  25 chr25_24771743     ZGre    C    T        0      0        2 
  25 chr25_24771743     ZHar    C    T        0      0        2 
  25 chr25_24771743   Sample    C    T        1      2        2 
  25 chr25_24774857     AAsi    T    C        0      0        2 
  25 chr25_24774857     AKia    T    C        0      0        2 
  25 chr25_24774857     AOna    T    C        0      0        2 
  25 chr25_24774857     ASom    T    C        0      0        2 
  25 chr25_24774857     HCab    T    C      0.5      1        2 
  25 chr25_24774857     HPrz    T    C        1      2        2 
  25 chr25_24774857     ZBoe    T    C        0      0        2 
  25 chr25_24774857     ZGre    T    C        0      0        2 
  25 chr25_24774857     ZHar    T    C        0      0        2 
  25 chr25_24774857   Sample    T    C        1      2        2 
  25 chr25_24780933     AAsi    A    G        0      0        2 
  25 chr25_24780933     AKia    A    G        0      0        2 
  25 chr25_24780933     AOna    A    G        0      0        2 
  25 chr25_24780933     ASom    A    G        0      0        2 
  25 chr25_24780933     HCab    A    G        1      2        2 
  25 chr25_24780933     HPrz    A    G        1      2        2 
  25 chr25_24780933     ZBoe    A    G        0      0        2 
  25 chr25_24780933     ZGre    A    G        0      0        2 
  25 chr25_24780933     ZHar    A    G        0      0        2 
  25 chr25_24780933   Sample    A    G        1      2        2 
  25 chr25_24793293     AAsi    C    T        0      0        2 
  25 chr25_24793293     AKia    C    T        0      0        2 
  25 chr25_24793293     AOna    C    T        0      0        2 
  25 chr25_24793293     ASom    C    T        0      0        2 
  25 chr25_24793293     HCab    C    T        1      2        2 
  25 chr25_24793293     HPrz    C    T        1      2        2 
  25 chr25_24793293     ZBoe    C    T        0      0        2 
  25 chr25_24793293     ZGre    C    T        0      0        2 
  25 chr25_24793293     ZHar    C    T        0      0        2 
  25 chr25_24793293   Sample    C    T        1      2        2 
  25 chr25_24796190     AAsi    T    C        0      0        2 
  25 chr25_24796190     AKia    T    C        0      0        2 
  25 chr25_24796190     AOna    T    C        1      2        2 
  25 chr25_24796190     ASom    T    C        0      0        2 
  25 chr25_24796190     HCab    T    C        0      0        2 
  25 chr25_24796190     HPrz    T    C        0      0        2 
  25 chr25_24796190     ZBoe    T    C        0      0        2 
  25 chr25_24796190     ZGre    T    C        0      0        2 
  25 chr25_24796190     ZHar    T    C        0      0        2 
  25 chr25_24796190   Sample    T    C        0      0        2 
  25 chr25_24796793     AAsi    T    C        0      0        2 
  25 chr25_24796793     AKia    T    C        0      0        2 
  25 chr25_24796793     AOna    T    C        1      2        2 
  25 chr25_24796793     ASom    T    C        0      0        2 
  25 chr25_24796793     HCab    T    C        0      0        2 
  25 chr25_24796793     HPrz    T    C        0      0        2 
  25 chr25_24796793     ZBoe    T    C        0      0        2 
  25 chr25_24796793     ZGre    T    C        0      0        2 
  25 chr25_24796793     ZHar    T    C        0      0        2 
  25 chr25_24796793   Sample    T    C        0      0        2 
  25 chr25_24801317     AAsi    G    A        0      0        2 
  25 chr25_24801317     AKia    G    A        0      0        2 
  25 chr25_24801317     AOna    G    A        0      0        2 
  25 chr25_24801317     ASom    G    A        0      0        2 
  25 chr25_24801317     HCab    G    A        0      0        2 
  25 chr25_24801317     HPrz    G    A        0      0        2 
  25 chr25_24801317     ZBoe    G    A        0      0        2 
  25 chr25_24801317     ZGre    G    A        0      0        2 
  25 chr25_24801317     ZHar    G    A        1      2        2 
  25 chr25_24801317   Sample    G    A        0      0        2 
  25 chr25_24805273     AAsi    C    T        0      0        2 
  25 chr25_24805273     AKia    C    T        0      0        2 
  25 chr25_24805273     AOna    C    T        0      0        2 
  25 chr25_24805273     ASom    C    T        0      0        2 
  25 chr25_24805273     HCab    C    T        0      0        2 
  25 chr25_24805273     HPrz    C    T      0.5      1        2 
  25 chr25_24805273     ZBoe    C    T        0      0        2 
  25 chr25_24805273     ZGre    C    T        0      0        2 
  25 chr25_24805273     ZHar    C    T        0      0        2 
  25 chr25_24805273   Sample    C    T        0      0        2 
  25 chr25_24806558     AAsi    A    G        0      0        2 
  25 chr25_24806558     AKia    A    G        0      0        2 
  25 chr25_24806558     AOna    A    G        0      0        2 
  25 chr25_24806558     ASom    A    G        0      0        2 
  25 chr25_24806558     HCab    A    G        0      0        2 
  25 chr25_24806558     HPrz    A    G        0      0        2 
  25 chr25_24806558     ZBoe    A    G        0      0        2 
  25 chr25_24806558     ZGre    A    G        0      0        2 
  25 chr25_24806558     ZHar    A    G        1      2        2 
  25 chr25_24806558   Sample    A    G        0      0        2 
  25 chr25_24816175     AAsi    G    A        0      0        2 
  25 chr25_24816175     AKia    G    A        0      0        2 
  25 chr25_24816175     AOna    G    A        0      0        2 
  25 chr25_24816175     ASom    G    A        0      0        2 
  25 chr25_24816175     HCab    G    A      0.5      1        2 
  25 chr25_24816175     HPrz    G    A        0      0        2 
  25 chr25_24816175     ZBoe    G    A        0      0        2 
  25 chr25_24816175     ZGre    G    A        0      0        2 
  25 chr25_24816175     ZHar    G    A        0      0        2 
  25 chr25_24816175   Sample    G    A        0      0        2 
  25 chr25_24821979     AAsi    A    G        1      2        2 
  25 chr25_24821979     AKia    A    G        0      0        2 
  25 chr25_24821979     AOna    A    G        0      0        2 
  25 chr25_24821979     ASom    A    G        0      0        2 
  25 chr25_24821979     HCab    A    G        0      0        2 
  25 chr25_24821979     HPrz    A    G        0      0        2 
  25 chr25_24821979     ZBoe    A    G        0      0        2 
  25 chr25_24821979     ZGre    A    G        0      0        2 
  25 chr25_24821979     ZHar    A    G        0      0        2 
  25 chr25_24821979   Sample    A    G        0      0        2 
  25 chr25_24829808     AAsi    T    C        0      0        2 
  25 chr25_24829808     AKia    T    C        0      0        2 
  25 chr25_24829808     AOna    T    C        0      0        2 
  25 chr25_24829808     ASom    T    C        0      0        2 
  25 chr25_24829808     HCab    T    C        1      2        2 
  25 chr25_24829808     HPrz    T    C        1      2        2 
  25 chr25_24829808     ZBoe    T    C        0      0        2 
  25 chr25_24829808     ZGre    T    C        0      0        2 
  25 chr25_24829808     ZHar    T    C        0      0        2 
  25 chr25_24829808   Sample    T    C        1      2        2 
  25 chr25_24837337     AAsi    A    G        0      0        2 
  25 chr25_24837337     AKia    A    G        0      0        2 
  25 chr25_24837337     AOna    A    G        0      0        2 
  25 chr25_24837337     ASom    A    G        0      0        2 
  25 chr25_24837337     HCab    A    G        0      0        2 
  25 chr25_24837337     HPrz    A    G        0      0        2 
  25 chr25_24837337     ZBoe    A    G      0.5      1        2 
  25 chr25_24837337     ZGre    A    G        0      0        2 
  25 chr25_24837337     ZHar    A    G        0      0        2 
  25 chr25_24837337   Sample    A    G        0      0        2 
  25 chr25_24851332     AAsi    T    C        0      0        2 
  25 chr25_24851332     AKia    T    C        0      0        2 
  25 chr25_24851332     AOna    T    C        0      0        2 
  25 chr25_24851332     ASom    T    C        0      0        2 
  25 chr25_24851332     HCab    T    C        1      2        2 
  25 chr25_24851332     HPrz    T    C        1      2        2 
  25 chr25_24851332     ZBoe    T    C        0      0        2 
  25 chr25_24851332     ZGre    T    C        0      0        2 
  25 chr25_24851332     ZHar    T    C        0      0        2 
  25 chr25_24851332   Sample    T    C        1      2        2 
  25 chr25_24855061     AAsi    G    A        0      0        2 
  25 chr25_24855061     AKia    G    A        0      0        2 
  25 chr25_24855061     AOna    G    A        0      0        2 
  25 chr25_24855061     ASom    G    A        0      0        2 
  25 chr25_24855061     HCab    G    A        0      0        2 
  25 chr25_24855061     HPrz    G    A        0      0        2 
  25 chr25_24855061     ZBoe    G    A        0      0        2 
  25 chr25_24855061     ZGre    G    A        1      2        2 
  25 chr25_24855061     ZHar    G    A        0      0        2 
  25 chr25_24855061   Sample    G    A        0      0        2 
  25 chr25_24856183     AAsi    C    T        0      0        2 
  25 chr25_24856183     AKia    C    T        0      0        2 
  25 chr25_24856183     AOna    C    T        0      0        2 
  25 chr25_24856183     ASom    C    T        0      0        2 
  25 chr25_24856183     HCab    C    T        0      0        2 
  25 chr25_24856183     HPrz    C    T        0      0        2 
  25 chr25_24856183     ZBoe    C    T      0.5      1        2 
  25 chr25_24856183     ZGre    C    T        0      0        2 
  25 chr25_24856183     ZHar    C    T        0      0        2 
  25 chr25_24856183   Sample    C    T        0      0        2 
  25 chr25_24864718     AAsi    G    A        0      0        2 
  25 chr25_24864718     AKia    G    A        0      0        2 
  25 chr25_24864718     AOna    G    A        0      0        2 
  25 chr25_24864718     ASom    G    A        0      0        2 
  25 chr25_24864718     HCab    G    A        0      0        2 
  25 chr25_24864718     HPrz    G    A      0.5      1        2 
  25 chr25_24864718     ZBoe    G    A        0      0        2 
  25 chr25_24864718     ZGre    G    A        0      0        2 
  25 chr25_24864718     ZHar    G    A        0      0        2 
  25 chr25_24864718   Sample    G    A        0      0        2 
  25 chr25_24869238     AAsi    T    C        0      0        2 
  25 chr25_24869238     AKia    T    C        0      0        2 
  25 chr25_24869238     AOna    T    C        0      0        2 
  25 chr25_24869238     ASom    T    C        0      0        2 
  25 chr25_24869238     HCab    T    C        1      2        2 
  25 chr25_24869238     HPrz    T    C        1      2        2 
  25 chr25_24869238     ZBoe    T    C        0      0        2 
  25 chr25_24869238     ZGre    T    C        0      0        2 
  25 chr25_24869238     ZHar    T    C        0      0        2 
  25 chr25_24869238   Sample    T    C        1      2        2 
  25 chr25_24870803     AAsi    G    A        0      0        2 
  25 chr25_24870803     AKia    G    A        0      0        2 
  25 chr25_24870803     AOna    G    A        0      0        2 
  25 chr25_24870803     ASom    G    A        0      0        2 
  25 chr25_24870803     HCab    G    A      0.5      1        2 
  25 chr25_24870803     HPrz    G    A        1      2        2 
  25 chr25_24870803     ZBoe    G    A        0      0        2 
  25 chr25_24870803     ZGre    G    A        0      0        2 
  25 chr25_24870803     ZHar    G    A        0      0        2 
  25 chr25_24870803   Sample    G    A        0      0        2 
  25 chr25_24871491     AAsi    G    T        0      0        2 
  25 chr25_24871491     AKia    G    T        0      0        2 
  25 chr25_24871491     AOna    G    T        0      0        2 
  25 chr25_24871491     ASom    G    T        0      0        2 
  25 chr25_24871491     HCab    G    T      0.5      1        2 
  25 chr25_24871491     HPrz    G    T        0      0        2 
  25 chr25_24871491     ZBoe    G    T        0      0        2 
  25 chr25_24871491     ZGre    G    T        0      0        2 
  25 chr25_24871491     ZHar    G    T        0      0        2 
  25 chr25_24871491   Sample    G    T        0      0        2 
  25 chr25_24874153     AAsi    T    C        0      0        2 
  25 chr25_24874153     AKia    T    C        0      0        2 
  25 chr25_24874153     AOna    T    C        0      0        2 
  25 chr25_24874153     ASom    T    C        0      0        2 
  25 chr25_24874153     HCab    T    C        0      0        2 
  25 chr25_24874153     HPrz    T    C        0      0        2 
  25 chr25_24874153     ZBoe    T    C        0      0        2 
  25 chr25_24874153     ZGre    T    C        0      0        2 
  25 chr25_24874153     ZHar    T    C        1      2        2 
  25 chr25_24874153   Sample    T    C        0      0        2 
  25 chr25_24879021     AAsi    T    C        1      2        2 
  25 chr25_24879021     AKia    T    C        0      0        2 
  25 chr25_24879021     AOna    T    C        0      0        2 
  25 chr25_24879021     ASom    T    C        0      0        2 
  25 chr25_24879021     HCab    T    C        0      0        2 
  25 chr25_24879021     HPrz    T    C        0      0        2 
  25 chr25_24879021     ZBoe    T    C        0      0        2 
  25 chr25_24879021     ZGre    T    C        0      0        2 
  25 chr25_24879021     ZHar    T    C        0      0        2 
  25 chr25_24879021   Sample    T    C        0      0        2 
  25 chr25_24886315     AAsi    T    A        0      0        2 
  25 chr25_24886315     AKia    T    A        1      2        2 
  25 chr25_24886315     AOna    T    A      0.5      1        2 
  25 chr25_24886315     ASom    T    A        0      0        2 
  25 chr25_24886315     HCab    T    A        0      0        2 
  25 chr25_24886315     HPrz    T    A        0      0        2 
  25 chr25_24886315     ZBoe    T    A        0      0        2 
  25 chr25_24886315     ZGre    T    A        0      0        2 
  25 chr25_24886315     ZHar    T    A        0      0        2 
  25 chr25_24886315   Sample    T    A        0      0        2 
  25 chr25_24887717     AAsi    T    C        0      0        2 
  25 chr25_24887717     AKia    T    C        0      0        2 
  25 chr25_24887717     AOna    T    C        0      0        2 
  25 chr25_24887717     ASom    T    C        0      0        2 
  25 chr25_24887717     HCab    T    C        0      0        2 
  25 chr25_24887717     HPrz    T    C        0      0        2 
  25 chr25_24887717     ZBoe    T    C        0      0        2 
  25 chr25_24887717     ZGre    T    C        0      0        2 
  25 chr25_24887717     ZHar    T    C        1      2        2 
  25 chr25_24887717   Sample    T    C        0      0        2 
  25 chr25_24890278     AAsi    G    A        0      0        2 
  25 chr25_24890278     AKia    G    A        0      0        2 
  25 chr25_24890278     AOna    G    A      0.5      1        2 
  25 chr25_24890278     ASom    G    A        0      0        2 
  25 chr25_24890278     HCab    G    A        0      0        2 
  25 chr25_24890278     HPrz    G    A        0      0        2 
  25 chr25_24890278     ZBoe    G    A        0      0        2 
  25 chr25_24890278     ZGre    G    A        0      0        2 
  25 chr25_24890278     ZHar    G    A        0      0        2 
  25 chr25_24890278   Sample    G    A        0      0        2 
  25 chr25_24891298     AAsi    A    G        0      0        2 
  25 chr25_24891298     AKia    A    G        1      2        2 
  25 chr25_24891298     AOna    A    G        0      0        2 
  25 chr25_24891298     ASom    A    G        0      0        2 
  25 chr25_24891298     HCab    A    G        0      0        2 
  25 chr25_24891298     HPrz    A    G        0      0        2 
  25 chr25_24891298     ZBoe    A    G        0      0        2 
  25 chr25_24891298     ZGre    A    G        0      0        2 
  25 chr25_24891298     ZHar    A    G        0      0        2 
  25 chr25_24891298   Sample    A    G        0      0        2 
  25 chr25_24894514     AAsi    C    T        0      0        2 
  25 chr25_24894514     AKia    C    T        1      2        2 
  25 chr25_24894514     AOna    C    T        0      0        2 
  25 chr25_24894514     ASom    C    T        0      0        2 
  25 chr25_24894514     HCab    C    T        1      2        2 
  25 chr25_24894514     HPrz    C    T        1      2        2 
  25 chr25_24894514     ZBoe    C    T        0      0        2 
  25 chr25_24894514     ZGre    C    T        0      0        2 
  25 chr25_24894514     ZHar    C    T        0      0        2 
  25 chr25_24894514   Sample    C    T        1      2        2 
  25 chr25_24896383     AAsi    C    T        0      0        2 
  25 chr25_24896383     AKia    C    T        0      0        2 
  25 chr25_24896383     AOna    C    T      0.5      1        2 
  25 chr25_24896383     ASom    C    T        0      0        2 
  25 chr25_24896383     HCab    C    T        0      0        2 
  25 chr25_24896383     HPrz    C    T        0      0        2 
  25 chr25_24896383     ZBoe    C    T        0      0        2 
  25 chr25_24896383     ZGre    C    T        0      0        2 
  25 chr25_24896383     ZHar    C    T        0      0        2 
  25 chr25_24896383   Sample    C    T        0      0        2 
  25 chr25_24903407     AAsi    C    T        0      0        2 
  25 chr25_24903407     AKia    C    T        0      0        2 
  25 chr25_24903407     AOna    C    T        0      0        2 
  25 chr25_24903407     ASom    C    T        0      0        2 
  25 chr25_24903407     HCab    C    T        0      0        2 
  25 chr25_24903407     HPrz    C    T      0.5      1        2 
  25 chr25_24903407     ZBoe    C    T        0      0        2 
  25 chr25_24903407     ZGre    C    T        0      0        2 
  25 chr25_24903407     ZHar    C    T        0      0        2 
  25 chr25_24903407   Sample    C    T        0      0        2 
  25 chr25_24905894     AAsi    G    A        0      0        2 
  25 chr25_24905894     AKia    G    A        1      2        2 
  25 chr25_24905894     AOna    G    A        1      2        2 
  25 chr25_24905894     ASom    G    A        0      0        2 
  25 chr25_24905894     HCab    G    A        0      0        2 
  25 chr25_24905894     HPrz    G    A        0      0        2 
  25 chr25_24905894     ZBoe    G    A        0      0        2 
  25 chr25_24905894     ZGre    G    A        0      0        2 
  25 chr25_24905894     ZHar    G    A        0      0        2 
  25 chr25_24905894   Sample    G    A        0      0        2 
  25 chr25_24913482     AAsi    G    A        0      0        2 
  25 chr25_24913482     AKia    G    A        0      0        2 
  25 chr25_24913482     AOna    G    A        0      0        2 
  25 chr25_24913482     ASom    G    A        1      2        2 
  25 chr25_24913482     HCab    G    A        0      0        2 
  25 chr25_24913482     HPrz    G    A        0      0        2 
  25 chr25_24913482     ZBoe    G    A        0      0        2 
  25 chr25_24913482     ZGre    G    A        0      0        2 
  25 chr25_24913482     ZHar    G    A        0      0        2 
  25 chr25_24913482   Sample    G    A        0      0        2 
  25 chr25_24917319     AAsi    G    T        0      0        2 
  25 chr25_24917319     AKia    G    T        0      0        2 
  25 chr25_24917319     AOna    G    T        0      0        2 
  25 chr25_24917319     ASom    G    T        0      0        2 
  25 chr25_24917319     HCab    G    T        1      2        2 
  25 chr25_24917319     HPrz    G    T        1      2        2 
  25 chr25_24917319     ZBoe    G    T        0      0        2 
  25 chr25_24917319     ZGre    G    T        0      0        2 
  25 chr25_24917319     ZHar    G    T        0      0        2 
  25 chr25_24917319   Sample    G    T        1      2        2 
  25 chr25_24920689     AAsi    G    A        0      0        2 
  25 chr25_24920689     AKia    G    A        0      0        2 
  25 chr25_24920689     AOna    G    A        0      0        2 
  25 chr25_24920689     ASom    G    A        0      0        2 
  25 chr25_24920689     HCab    G    A        1      2        2 
  25 chr25_24920689     HPrz    G    A        1      2        2 
  25 chr25_24920689     ZBoe    G    A        0      0        2 
  25 chr25_24920689     ZGre    G    A        0      0        2 
  25 chr25_24920689     ZHar    G    A        0      0        2 
  25 chr25_24920689   Sample    G    A        1      2        2 
  25 chr25_24922783     AAsi    C    T        0      0        2 
  25 chr25_24922783     AKia    C    T        0      0        2 
  25 chr25_24922783     AOna    C    T        0      0        2 
  25 chr25_24922783     ASom    C    T        0      0        2 
  25 chr25_24922783     HCab    C    T        1      2        2 
  25 chr25_24922783     HPrz    C    T        1      2        2 
  25 chr25_24922783     ZBoe    C    T        0      0        2 
  25 chr25_24922783     ZGre    C    T        0      0        2 
  25 chr25_24922783     ZHar    C    T        0      0        2 
  25 chr25_24922783   Sample    C    T        1      2        2 
  25 chr25_24922871     AAsi    T    C        0      0        2 
  25 chr25_24922871     AKia    T    C        0      0        2 
  25 chr25_24922871     AOna    T    C        0      0        2 
  25 chr25_24922871     ASom    T    C        0      0        2 
  25 chr25_24922871     HCab    T    C      0.5      1        2 
  25 chr25_24922871     HPrz    T    C        0      0        2 
  25 chr25_24922871     ZBoe    T    C        0      0        2 
  25 chr25_24922871     ZGre    T    C        0      0        2 
  25 chr25_24922871     ZHar    T    C        0      0        2 
  25 chr25_24922871   Sample    T    C        1      2        2 
  25 chr25_24923891     AAsi    A    G        0      0        2 
  25 chr25_24923891     AKia    A    G        0      0        2 
  25 chr25_24923891     AOna    A    G        0      0        2 
  25 chr25_24923891     ASom    A    G        0      0        2 
  25 chr25_24923891     HCab    A    G        0      0        2 
  25 chr25_24923891     HPrz    A    G        0      0        2 
  25 chr25_24923891     ZBoe    A    G        0      0        2 
  25 chr25_24923891     ZGre    A    G      0.5      1        2 
  25 chr25_24923891     ZHar    A    G        0      0        2 
  25 chr25_24923891   Sample    A    G        0      0        2 
  25 chr25_24935511     AAsi    A    T        0      0        2 
  25 chr25_24935511     AKia    A    T        0      0        2 
  25 chr25_24935511     AOna    A    T        0      0        2 
  25 chr25_24935511     ASom    A    T        0      0        2 
  25 chr25_24935511     HCab    A    T        0      0        2 
  25 chr25_24935511     HPrz    A    T        0      0        2 
  25 chr25_24935511     ZBoe    A    T        0      0        2 
  25 chr25_24935511     ZGre    A    T      0.5      1        2 
  25 chr25_24935511     ZHar    A    T        0      0        2 
  25 chr25_24935511   Sample    A    T        0      0        2 
  25 chr25_24937343     AAsi    C    T        0      0        2 
  25 chr25_24937343     AKia    C    T      0.5      1        2 
  25 chr25_24937343     AOna    C    T        0      0        2 
  25 chr25_24937343     ASom    C    T        0      0        2 
  25 chr25_24937343     HCab    C    T        0      0        2 
  25 chr25_24937343     HPrz    C    T        0      0        2 
  25 chr25_24937343     ZBoe    C    T        0      0        2 
  25 chr25_24937343     ZGre    C    T        0      0        2 
  25 chr25_24937343     ZHar    C    T        0      0        2 
  25 chr25_24937343   Sample    C    T        0      0        2 
  25 chr25_24940147     AAsi    G    A        0      0        2 
  25 chr25_24940147     AKia    G    A        0      0        2 
  25 chr25_24940147     AOna    G    A        0      0        2 
  25 chr25_24940147     ASom    G    A        0      0        2 
  25 chr25_24940147     HCab    G    A        1      2        2 
  25 chr25_24940147     HPrz    G    A        1      2        2 
  25 chr25_24940147     ZBoe    G    A        0      0        2 
  25 chr25_24940147     ZGre    G    A        0      0        2 
  25 chr25_24940147     ZHar    G    A        0      0        2 
  25 chr25_24940147   Sample    G    A        1      2        2 
  25 chr25_24950196     AAsi    A    G        0      0        2 
  25 chr25_24950196     AKia    A    G        0      0        2 
  25 chr25_24950196     AOna    A    G      0.5      1        2 
  25 chr25_24950196     ASom    A    G        0      0        2 
  25 chr25_24950196     HCab    A    G        0      0        2 
  25 chr25_24950196     HPrz    A    G        0      0        2 
  25 chr25_24950196     ZBoe    A    G        0      0        2 
  25 chr25_24950196     ZGre    A    G        0      0        2 
  25 chr25_24950196     ZHar    A    G        0      0        2 
  25 chr25_24950196   Sample    A    G        0      0        2 
  25 chr25_24959658     AAsi    A    G        0      0        2 
  25 chr25_24959658     AKia    A    G        0      0        2 
  25 chr25_24959658     AOna    A    G        0      0        2 
  25 chr25_24959658     ASom    A    G        0      0        2 
  25 chr25_24959658     HCab    A    G        0      0        2 
  25 chr25_24959658     HPrz    A    G        0      0        2 
  25 chr25_24959658     ZBoe    A    G        1      2        2 
  25 chr25_24959658     ZGre    A    G        0      0        2 
  25 chr25_24959658     ZHar    A    G        0      0        2 
  25 chr25_24959658   Sample    A    G        0      0        2 
  25 chr25_24960858     AAsi    G    A        0      0        2 
  25 chr25_24960858     AKia    G    A        0      0        2 
  25 chr25_24960858     AOna    G    A        0      0        2 
  25 chr25_24960858     ASom    G    A        0      0        2 
  25 chr25_24960858     HCab    G    A        0      0        2 
  25 chr25_24960858     HPrz    G    A        0      0        2 
  25 chr25_24960858     ZBoe    G    A        1      2        2 
  25 chr25_24960858     ZGre    G    A        0      0        2 
  25 chr25_24960858     ZHar    G    A        0      0        2 
  25 chr25_24960858   Sample    G    A        0      0        2 
  25 chr25_24962365     AAsi    G    A        0      0        2 
  25 chr25_24962365     AKia    G    A        1      2        2 
  25 chr25_24962365     AOna    G    A      0.5      1        2 
  25 chr25_24962365     ASom    G    A        0      0        2 
  25 chr25_24962365     HCab    G    A        0      0        2 
  25 chr25_24962365     HPrz    G    A        0      0        2 
  25 chr25_24962365     ZBoe    G    A        0      0        2 
  25 chr25_24962365     ZGre    G    A        0      0        2 
  25 chr25_24962365     ZHar    G    A        0      0        2 
  25 chr25_24962365   Sample    G    A        0      0        2 
  25 chr25_24964329     AAsi    T    C        0      0        2 
  25 chr25_24964329     AKia    T    C        0      0        2 
  25 chr25_24964329     AOna    T    C        0      0        2 
  25 chr25_24964329     ASom    T    C        0      0        2 
  25 chr25_24964329     HCab    T    C        1      2        2 
  25 chr25_24964329     HPrz    T    C        1      2        2 
  25 chr25_24964329     ZBoe    T    C        0      0        2 
  25 chr25_24964329     ZGre    T    C        0      0        2 
  25 chr25_24964329     ZHar    T    C        0      0        2 
  25 chr25_24964329   Sample    T    C        1      2        2 
  25 chr25_24964640     AAsi    C    T        0      0        2 
  25 chr25_24964640     AKia    C    T        0      0        2 
  25 chr25_24964640     AOna    C    T        0      0        2 
  25 chr25_24964640     ASom    C    T        0      0        2 
  25 chr25_24964640     HCab    C    T        0      0        2 
  25 chr25_24964640     HPrz    C    T        0      0        2 
  25 chr25_24964640     ZBoe    C    T        0      0        2 
  25 chr25_24964640     ZGre    C    T        0      0        2 
  25 chr25_24964640     ZHar    C    T      0.5      1        2 
  25 chr25_24964640   Sample    C    T        0      0        2 
  25 chr25_24967066     AAsi    C    A        0      0        2 
  25 chr25_24967066     AKia    C    A        0      0        2 
  25 chr25_24967066     AOna    C    A        0      0        2 
  25 chr25_24967066     ASom    C    A        0      0        2 
  25 chr25_24967066     HCab    C    A        1      2        2 
  25 chr25_24967066     HPrz    C    A        1      2        2 
  25 chr25_24967066     ZBoe    C    A        0      0        2 
  25 chr25_24967066     ZGre    C    A        0      0        2 
  25 chr25_24967066     ZHar    C    A        0      0        2 
  25 chr25_24967066   Sample    C    A        1      2        2 
  25 chr25_24969316     AAsi    T    C        0      0        2 
  25 chr25_24969316     AKia    T    C        0      0        2 
  25 chr25_24969316     AOna    T    C        0      0        2 
  25 chr25_24969316     ASom    T    C        0      0        2 
  25 chr25_24969316     HCab    T    C        1      2        2 
  25 chr25_24969316     HPrz    T    C        1      2        2 
  25 chr25_24969316     ZBoe    T    C        0      0        2 
  25 chr25_24969316     ZGre    T    C        0      0        2 
  25 chr25_24969316     ZHar    T    C        0      0        2 
  25 chr25_24969316   Sample    T    C        1      2        2 
  25 chr25_24969450     AAsi    C    T        0      0        2 
  25 chr25_24969450     AKia    C    T        0      0        2 
  25 chr25_24969450     AOna    C    T        0      0        2 
  25 chr25_24969450     ASom    C    T        0      0        2 
  25 chr25_24969450     HCab    C    T        0      0        2 
  25 chr25_24969450     HPrz    C    T        0      0        2 
  25 chr25_24969450     ZBoe    C    T        0      0        2 
  25 chr25_24969450     ZGre    C    T      0.5      1        2 
  25 chr25_24969450     ZHar    C    T        0      0        2 
  25 chr25_24969450   Sample    C    T        0      0        2 
  25 chr25_24969648     AAsi    T    C        0      0        2 
  25 chr25_24969648     AKia    T    C        0      0        2 
  25 chr25_24969648     AOna    T    C        0      0        2 
  25 chr25_24969648     ASom    T    C        0      0        2 
  25 chr25_24969648     HCab    T    C        1      2        2 
  25 chr25_24969648     HPrz    T    C        1      2        2 
  25 chr25_24969648     ZBoe    T    C        0      0        2 
  25 chr25_24969648     ZGre    T    C        0      0        2 
  25 chr25_24969648     ZHar    T    C        0      0        2 
  25 chr25_24969648   Sample    T    C        1      2        2 
  25 chr25_24970510     AAsi    G    T        0      0        2 
  25 chr25_24970510     AKia    G    T        0      0        2 
  25 chr25_24970510     AOna    G    T        0      0        2 
  25 chr25_24970510     ASom    G    T        1      2        2 
  25 chr25_24970510     HCab    G    T        0      0        2 
  25 chr25_24970510     HPrz    G    T        0      0        2 
  25 chr25_24970510     ZBoe    G    T        0      0        2 
  25 chr25_24970510     ZGre    G    T        0      0        2 
  25 chr25_24970510     ZHar    G    T        0      0        2 
  25 chr25_24970510   Sample    G    T        0      0        2 
  25 chr25_24971773     AAsi    A    G        0      0        2 
  25 chr25_24971773     AKia    A    G        1      2        2 
  25 chr25_24971773     AOna    A    G        0      0        2 
  25 chr25_24971773     ASom    A    G        0      0        2 
  25 chr25_24971773     HCab    A    G        0      0        2 
  25 chr25_24971773     HPrz    A    G        0      0        2 
  25 chr25_24971773     ZBoe    A    G        0      0        2 
  25 chr25_24971773     ZGre    A    G        0      0        2 
  25 chr25_24971773     ZHar    A    G        0      0        2 
  25 chr25_24971773   Sample    A    G        0      0        2 
  25 chr25_24971807     AAsi    T    C        0      0        2 
  25 chr25_24971807     AKia    T    C        0      0        2 
  25 chr25_24971807     AOna    T    C        0      0        2 
  25 chr25_24971807     ASom    T    C        0      0        2 
  25 chr25_24971807     HCab    T    C        0      0        2 
  25 chr25_24971807     HPrz    T    C        0      0        2 
  25 chr25_24971807     ZBoe    T    C        1      2        2 
  25 chr25_24971807     ZGre    T    C        1      2        2 
  25 chr25_24971807     ZHar    T    C        1      2        2 
  25 chr25_24971807   Sample    T    C        0      0        2 
  25 chr25_24974521     AAsi    T    C        0      0        2 
  25 chr25_24974521     AKia    T    C        0      0        2 
  25 chr25_24974521     AOna    T    C        0      0        2 
  25 chr25_24974521     ASom    T    C        0      0        2 
  25 chr25_24974521     HCab    T    C        1      2        2 
  25 chr25_24974521     HPrz    T    C        1      2        2 
  25 chr25_24974521     ZBoe    T    C        0      0        2 
  25 chr25_24974521     ZGre    T    C        0      0        2 
  25 chr25_24974521     ZHar    T    C        0      0        2 
  25 chr25_24974521   Sample    T    C        1      2        2 
  25 chr25_24986060     AAsi    T    C        0      0        2 
  25 chr25_24986060     AKia    T    C        0      0        2 
  25 chr25_24986060     AOna    T    C      0.5      1        2 
  25 chr25_24986060     ASom    T    C        0      0        2 
  25 chr25_24986060     HCab    T    C        0      0        2 
  25 chr25_24986060     HPrz    T    C        0      0        2 
  25 chr25_24986060     ZBoe    T    C        0      0        2 
  25 chr25_24986060     ZGre    T    C        0      0        2 
  25 chr25_24986060     ZHar    T    C        0      0        2 
  25 chr25_24986060   Sample    T    C        0      0        2 
  25 chr25_24993137     AAsi    G    C        0      0        2 
  25 chr25_24993137     AKia    G    C        0      0        2 
  25 chr25_24993137     AOna    G    C        0      0        2 
  25 chr25_24993137     ASom    G    C        0      0        2 
  25 chr25_24993137     HCab    G    C        1      2        2 
  25 chr25_24993137     HPrz    G    C        1      2        2 
  25 chr25_24993137     ZBoe    G    C        0      0        2 
  25 chr25_24993137     ZGre    G    C        0      0        2 
  25 chr25_24993137     ZHar    G    C        0      0        2 
  25 chr25_24993137   Sample    G    C        1      2        2 
  25 chr25_24993619     AAsi    T    C        0      0        2 
  25 chr25_24993619     AKia    T    C        0      0        2 
  25 chr25_24993619     AOna    T    C        0      0        2 
  25 chr25_24993619     ASom    T    C        0      0        2 
  25 chr25_24993619     HCab    T    C        1      2        2 
  25 chr25_24993619     HPrz    T    C        1      2        2 
  25 chr25_24993619     ZBoe    T    C        0      0        2 
  25 chr25_24993619     ZGre    T    C        0      0        2 
  25 chr25_24993619     ZHar    T    C        0      0        2 
  25 chr25_24993619   Sample    T    C        1      2        2 
  25 chr25_25000715     AAsi    G    T        0      0        2 
  25 chr25_25000715     AKia    G    T      0.5      1        2 
  25 chr25_25000715     AOna    G    T        0      0        2 
  25 chr25_25000715     ASom    G    T        0      0        2 
  25 chr25_25000715     HCab    G    T        0      0        2 
  25 chr25_25000715     HPrz    G    T        0      0        2 
  25 chr25_25000715     ZBoe    G    T        0      0        2 
  25 chr25_25000715     ZGre    G    T        0      0        2 
  25 chr25_25000715     ZHar    G    T        0      0        2 
  25 chr25_25000715   Sample    G    T        0      0        2 
  25 chr25_25003771     AAsi    A    G        0      0        2 
  25 chr25_25003771     AKia    A    G      0.5      1        2 
  25 chr25_25003771     AOna    A    G        0      0        2 
  25 chr25_25003771     ASom    A    G        0      0        2 
  25 chr25_25003771     HCab    A    G        0      0        2 
  25 chr25_25003771     HPrz    A    G        0      0        2 
  25 chr25_25003771     ZBoe    A    G        0      0        2 
  25 chr25_25003771     ZGre    A    G        0      0        2 
  25 chr25_25003771     ZHar    A    G        0      0        2 
  25 chr25_25003771   Sample    A    G        0      0        2 
  25 chr25_25009252     AAsi    T    C        1      2        2 
  25 chr25_25009252     AKia    T    C        0      0        2 
  25 chr25_25009252     AOna    T    C        0      0        2 
  25 chr25_25009252     ASom    T    C        1      2        2 
  25 chr25_25009252     HCab    T    C        0      0        2 
  25 chr25_25009252     HPrz    T    C        0      0        2 
  25 chr25_25009252     ZBoe    T    C        0      0        2 
  25 chr25_25009252     ZGre    T    C        0      0        2 
  25 chr25_25009252     ZHar    T    C        0      0        2 
  25 chr25_25009252   Sample    T    C        0      0        2 
  25 chr25_25010924     AAsi    C    T        0      0        2 
  25 chr25_25010924     AKia    C    T        0      0        2 
  25 chr25_25010924     AOna    C    T        0      0        2 
  25 chr25_25010924     ASom    C    T        0      0        2 
  25 chr25_25010924     HCab    C    T        1      2        2 
  25 chr25_25010924     HPrz    C    T        1      2        2 
  25 chr25_25010924     ZBoe    C    T        0      0        2 
  25 chr25_25010924     ZGre    C    T        0      0        2 
  25 chr25_25010924     ZHar    C    T        0      0        2 
  25 chr25_25010924   Sample    C    T        1      2        2 
  25 chr25_25013804     AAsi    G    A        0      0        2 
  25 chr25_25013804     AKia    G    A      0.5      1        2 
  25 chr25_25013804     AOna    G    A        0      0        2 
  25 chr25_25013804     ASom    G    A        0      0        2 
  25 chr25_25013804     HCab    G    A        0      0        2 
  25 chr25_25013804     HPrz    G    A        0      0        2 
  25 chr25_25013804     ZBoe    G    A        0      0        2 
  25 chr25_25013804     ZGre    G    A        0      0        2 
  25 chr25_25013804     ZHar    G    A        0      0        2 
  25 chr25_25013804   Sample    G    A        0      0        2 
  25 chr25_25023560     AAsi    C    T        0      0        2 
  25 chr25_25023560     AKia    C    T        0      0        2 
  25 chr25_25023560     AOna    C    T      0.5      1        2 
  25 chr25_25023560     ASom    C    T        0      0        2 
  25 chr25_25023560     HCab    C    T        0      0        2 
  25 chr25_25023560     HPrz    C    T        0      0        2 
  25 chr25_25023560     ZBoe    C    T        0      0        2 
  25 chr25_25023560     ZGre    C    T        0      0        2 
  25 chr25_25023560     ZHar    C    T        0      0        2 
  25 chr25_25023560   Sample    C    T        0      0        2 
  25 chr25_25023663     AAsi    T    C        1      2        2 
  25 chr25_25023663     AKia    T    C        0      0        2 
  25 chr25_25023663     AOna    T    C        0      0        2 
  25 chr25_25023663     ASom    T    C        1      2        2 
  25 chr25_25023663     HCab    T    C        0      0        2 
  25 chr25_25023663     HPrz    T    C        0      0        2 
  25 chr25_25023663     ZBoe    T    C        0      0        2 
  25 chr25_25023663     ZGre    T    C        0      0        2 
  25 chr25_25023663     ZHar    T    C        0      0        2 
  25 chr25_25023663   Sample    T    C        0      0        2 
  25 chr25_25025008     AAsi    C    G        0      0        2 
  25 chr25_25025008     AKia    C    G        1      2        2 
  25 chr25_25025008     AOna    C    G        1      2        2 
  25 chr25_25025008     ASom    C    G        0      0        2 
  25 chr25_25025008     HCab    C    G        0      0        2 
  25 chr25_25025008     HPrz    C    G        0      0        2 
  25 chr25_25025008     ZBoe    C    G        0      0        2 
  25 chr25_25025008     ZGre    C    G        0      0        2 
  25 chr25_25025008     ZHar    C    G        0      0        2 
  25 chr25_25025008   Sample    C    G        0      0        2 
  25 chr25_25029680     AAsi    A    G        0      0        2 
  25 chr25_25029680     AKia    A    G        0      0        2 
  25 chr25_25029680     AOna    A    G        0      0        2 
  25 chr25_25029680     ASom    A    G        0      0        2 
  25 chr25_25029680     HCab    A    G        0      0        2 
  25 chr25_25029680     HPrz    A    G        0      0        2 
  25 chr25_25029680     ZBoe    A    G        1      2        2 
  25 chr25_25029680     ZGre    A    G        0      0        2 
  25 chr25_25029680     ZHar    A    G        0      0        2 
  25 chr25_25029680   Sample    A    G        0      0        2 
  25 chr25_25029904     AAsi    T    C        0      0        2 
  25 chr25_25029904     AKia    T    C        0      0        2 
  25 chr25_25029904     AOna    T    C        0      0        2 
  25 chr25_25029904     ASom    T    C        0      0        2 
  25 chr25_25029904     HCab    T    C        0      0        2 
  25 chr25_25029904     HPrz    T    C        0      0        2 
  25 chr25_25029904     ZBoe    T    C        1      2        2 
  25 chr25_25029904     ZGre    T    C        0      0        2 
  25 chr25_25029904     ZHar    T    C        0      0        2 
  25 chr25_25029904   Sample    T    C        0      0        2 
  25 chr25_25031990     AAsi    G    T        0      0        2 
  25 chr25_25031990     AKia    G    T        0      0        2 
  25 chr25_25031990     AOna    G    T        0      0        2 
  25 chr25_25031990     ASom    G    T        0      0        2 
  25 chr25_25031990     HCab    G    T        0      0        2 
  25 chr25_25031990     HPrz    G    T        0      0        2 
  25 chr25_25031990     ZBoe    G    T        0      0        2 
  25 chr25_25031990     ZGre    G    T        0      0        2 
  25 chr25_25031990     ZHar    G    T        1      2        2 
  25 chr25_25031990   Sample    G    T        0      0        2 
  25 chr25_25031993     AAsi    A    G        0      0        2 
  25 chr25_25031993     AKia    A    G        0      0        2 
  25 chr25_25031993     AOna    A    G        0      0        2 
  25 chr25_25031993     ASom    A    G        1      2        2 
  25 chr25_25031993     HCab    A    G        0      0        2 
  25 chr25_25031993     HPrz    A    G        0      0        2 
  25 chr25_25031993     ZBoe    A    G        0      0        2 
  25 chr25_25031993     ZGre    A    G        0      0        2 
  25 chr25_25031993     ZHar    A    G        0      0        2 
  25 chr25_25031993   Sample    A    G        0      0        2 
  25 chr25_25036783     AAsi    C    G        0      0        2 
  25 chr25_25036783     AKia    C    G        0      0        2 
  25 chr25_25036783     AOna    C    G        0      0        2 
  25 chr25_25036783     ASom    C    G        0      0        2 
  25 chr25_25036783     HCab    C    G        0      0        2 
  25 chr25_25036783     HPrz    C    G        0      0        2 
  25 chr25_25036783     ZBoe    C    G        1      2        2 
  25 chr25_25036783     ZGre    C    G        1      2        2 
  25 chr25_25036783     ZHar    C    G        0      0        2 
  25 chr25_25036783   Sample    C    G        0      0        2 
  25 chr25_25044000     AAsi    A    G        0      0        2 
  25 chr25_25044000     AKia    A    G        0      0        2 
  25 chr25_25044000     AOna    A    G        0      0        2 
  25 chr25_25044000     ASom    A    G        0      0        2 
  25 chr25_25044000     HCab    A    G        0      0        2 
  25 chr25_25044000     HPrz    A    G        1      2        2 
  25 chr25_25044000     ZBoe    A    G        0      0        2 
  25 chr25_25044000     ZGre    A    G        0      0        2 
  25 chr25_25044000     ZHar    A    G        0      0        2 
  25 chr25_25044000   Sample    A    G        0      0        2 
  25 chr25_25047233     AAsi    A    G        0      0        2 
  25 chr25_25047233     AKia    A    G        0      0        2 
  25 chr25_25047233     AOna    A    G        0      0        2 
  25 chr25_25047233     ASom    A    G        0      0        2 
  25 chr25_25047233     HCab    A    G        0      0        2 
  25 chr25_25047233     HPrz    A    G        0      0        2 
  25 chr25_25047233     ZBoe    A    G        0      0        2 
  25 chr25_25047233     ZGre    A    G      0.5      1        2 
  25 chr25_25047233     ZHar    A    G        0      0        2 
  25 chr25_25047233   Sample    A    G        0      0        2 
  25 chr25_25061306     AAsi    C    G        0      0        2 
  25 chr25_25061306     AKia    C    G        0      0        2 
  25 chr25_25061306     AOna    C    G        0      0        2 
  25 chr25_25061306     ASom    C    G        0      0        2 
  25 chr25_25061306     HCab    C    G        0      0        2 
  25 chr25_25061306     HPrz    C    G        0      0        2 
  25 chr25_25061306     ZBoe    C    G        0      0        2 
  25 chr25_25061306     ZGre    C    G        0      0        2 
  25 chr25_25061306     ZHar    C    G      0.5      1        2 
  25 chr25_25061306   Sample    C    G        0      0        2 
  25 chr25_25063876     AAsi    A    G        0      0        2 
  25 chr25_25063876     AKia    A    G        0      0        2 
  25 chr25_25063876     AOna    A    G        1      2        2 
  25 chr25_25063876     ASom    A    G        0      0        2 
  25 chr25_25063876     HCab    A    G        0      0        2 
  25 chr25_25063876     HPrz    A    G        0      0        2 
  25 chr25_25063876     ZBoe    A    G        0      0        2 
  25 chr25_25063876     ZGre    A    G        0      0        2 
  25 chr25_25063876     ZHar    A    G        0      0        2 
  25 chr25_25063876   Sample    A    G        0      0        2 
  25 chr25_25063881     AAsi    G    A        0      0        2 
  25 chr25_25063881     AKia    G    A        0      0        2 
  25 chr25_25063881     AOna    G    A        0      0        2 
  25 chr25_25063881     ASom    G    A        0      0        2 
  25 chr25_25063881     HCab    G    A        0      0        2 
  25 chr25_25063881     HPrz    G    A        0      0        2 
  25 chr25_25063881     ZBoe    G    A        0      0        2 
  25 chr25_25063881     ZGre    G    A        1      2        2 
  25 chr25_25063881     ZHar    G    A        0      0        2 
  25 chr25_25063881   Sample    G    A        0      0        2 
  25 chr25_25066933     AAsi    C    T        0      0        2 
  25 chr25_25066933     AKia    C    T        0      0        2 
  25 chr25_25066933     AOna    C    T        0      0        2 
  25 chr25_25066933     ASom    C    T        0      0        2 
  25 chr25_25066933     HCab    C    T        1      2        2 
  25 chr25_25066933     HPrz    C    T        1      2        2 
  25 chr25_25066933     ZBoe    C    T        0      0        2 
  25 chr25_25066933     ZGre    C    T        0      0        2 
  25 chr25_25066933     ZHar    C    T        0      0        2 
  25 chr25_25066933   Sample    C    T        1      2        2 
  25 chr25_25067101     AAsi    C    T        0      0        2 
  25 chr25_25067101     AKia    C    T        0      0        2 
  25 chr25_25067101     AOna    C    T        0      0        2 
  25 chr25_25067101     ASom    C    T        0      0        2 
  25 chr25_25067101     HCab    C    T        1      2        2 
  25 chr25_25067101     HPrz    C    T        1      2        2 
  25 chr25_25067101     ZBoe    C    T        0      0        2 
  25 chr25_25067101     ZGre    C    T        0      0        2 
  25 chr25_25067101     ZHar    C    T        0      0        2 
  25 chr25_25067101   Sample    C    T        1      2        2 
  25 chr25_25075497     AAsi    A    C        0      0        2 
  25 chr25_25075497     AKia    A    C        0      0        2 
  25 chr25_25075497     AOna    A    C        0      0        2 
  25 chr25_25075497     ASom    A    C        0      0        2 
  25 chr25_25075497     HCab    A    C        1      2        2 
  25 chr25_25075497     HPrz    A    C        1      2        2 
  25 chr25_25075497     ZBoe    A    C        0      0        2 
  25 chr25_25075497     ZGre    A    C        0      0        2 
  25 chr25_25075497     ZHar    A    C        0      0        2 
  25 chr25_25075497   Sample    A    C        1      2        2 
  25 chr25_25077470     AAsi    T    G        0      0        2 
  25 chr25_25077470     AKia    T    G        0      0        2 
  25 chr25_25077470     AOna    T    G        0      0        2 
  25 chr25_25077470     ASom    T    G        0      0        2 
  25 chr25_25077470     HCab    T    G        0      0        2 
  25 chr25_25077470     HPrz    T    G        0      0        2 
  25 chr25_25077470     ZBoe    T    G        0      0        2 
  25 chr25_25077470     ZGre    T    G        0      0        2 
  25 chr25_25077470     ZHar    T    G        1      2        2 
  25 chr25_25077470   Sample    T    G        0      0        2 
  25 chr25_25084991     AAsi    C    T        0      0        2 
  25 chr25_25084991     AKia    C    T        0      0        2 
  25 chr25_25084991     AOna    C    T        0      0        2 
  25 chr25_25084991     ASom    C    T        0      0        2 
  25 chr25_25084991     HCab    C    T        0      0        2 
  25 chr25_25084991     HPrz    C    T        0      0        2 
  25 chr25_25084991     ZBoe    C    T        0      0        2 
  25 chr25_25084991     ZGre    C    T        0      0        2 
  25 chr25_25084991     ZHar    C    T        1      2        2 
  25 chr25_25084991   Sample    C    T        0      0        2 
  25 chr25_25088885     AAsi    C    T        0      0        2 
  25 chr25_25088885     AKia    C    T        1      2        2 
  25 chr25_25088885     AOna    C    T        1      2        2 
  25 chr25_25088885     ASom    C    T        0      0        2 
  25 chr25_25088885     HCab    C    T        0      0        2 
  25 chr25_25088885     HPrz    C    T        0      0        2 
  25 chr25_25088885     ZBoe    C    T        0      0        2 
  25 chr25_25088885     ZGre    C    T        0      0        2 
  25 chr25_25088885     ZHar    C    T        0      0        2 
  25 chr25_25088885   Sample    C    T        0      0        2 
  25 chr25_25101773     AAsi    C    T        0      0        2 
  25 chr25_25101773     AKia    C    T        0      0        2 
  25 chr25_25101773     AOna    C    T        0      0        2 
  25 chr25_25101773     ASom    C    T        0      0        2 
  25 chr25_25101773     HCab    C    T      0.5      1        2 
  25 chr25_25101773     HPrz    C    T        0      0        2 
  25 chr25_25101773     ZBoe    C    T        0      0        2 
  25 chr25_25101773     ZGre    C    T        0      0        2 
  25 chr25_25101773     ZHar    C    T        0      0        2 
  25 chr25_25101773   Sample    C    T        1      2        2 
  25 chr25_25106705     AAsi    C    T        0      0        2 
  25 chr25_25106705     AKia    C    T        0      0        2 
  25 chr25_25106705     AOna    C    T        0      0        2 
  25 chr25_25106705     ASom    C    T        0      0        2 
  25 chr25_25106705     HCab    C    T        1      2        2 
  25 chr25_25106705     HPrz    C    T      0.5      1        2 
  25 chr25_25106705     ZBoe    C    T        0      0        2 
  25 chr25_25106705     ZGre    C    T        0      0        2 
  25 chr25_25106705     ZHar    C    T        0      0        2 
  25 chr25_25106705   Sample    C    T        1      2        2 
  25 chr25_25112754     AAsi    A    G        0      0        2 
  25 chr25_25112754     AKia    A    G        0      0        2 
  25 chr25_25112754     AOna    A    G        0      0        2 
  25 chr25_25112754     ASom    A    G        0      0        2 
  25 chr25_25112754     HCab    A    G      0.5      1        2 
  25 chr25_25112754     HPrz    A    G        1      2        2 
  25 chr25_25112754     ZBoe    A    G        0      0        2 
  25 chr25_25112754     ZGre    A    G        0      0        2 
  25 chr25_25112754     ZHar    A    G        0      0        2 
  25 chr25_25112754   Sample    A    G        1      2        2 
  25 chr25_25118258     AAsi    C    A        0      0        2 
  25 chr25_25118258     AKia    C    A        1      2        2 
  25 chr25_25118258     AOna    C    A        1      2        2 
  25 chr25_25118258     ASom    C    A        0      0        2 
  25 chr25_25118258     HCab    C    A        0      0        2 
  25 chr25_25118258     HPrz    C    A        0      0        2 
  25 chr25_25118258     ZBoe    C    A        0      0        2 
  25 chr25_25118258     ZGre    C    A        0      0        2 
  25 chr25_25118258     ZHar    C    A        0      0        2 
  25 chr25_25118258   Sample    C    A        0      0        2 
  25 chr25_25121441     AAsi    G    A        0      0        2 
  25 chr25_25121441     AKia    G    A        0      0        2 
  25 chr25_25121441     AOna    G    A        0      0        2 
  25 chr25_25121441     ASom    G    A        0      0        2 
  25 chr25_25121441     HCab    G    A        1      2        2 
  25 chr25_25121441     HPrz    G    A        1      2        2 
  25 chr25_25121441     ZBoe    G    A        0      0        2 
  25 chr25_25121441     ZGre    G    A        0      0        2 
  25 chr25_25121441     ZHar    G    A        0      0        2 
  25 chr25_25121441   Sample    G    A        1      2        2 
  25 chr25_25127729     AAsi    C    G        0      0        2 
  25 chr25_25127729     AKia    C    G        0      0        2 
  25 chr25_25127729     AOna    C    G        0      0        2 
  25 chr25_25127729     ASom    C    G        0      0        2 
  25 chr25_25127729     HCab    C    G        0      0        2 
  25 chr25_25127729     HPrz    C    G        0      0        2 
  25 chr25_25127729     ZBoe    C    G      0.5      1        2 
  25 chr25_25127729     ZGre    C    G        0      0        2 
  25 chr25_25127729     ZHar    C    G        1      2        2 
  25 chr25_25127729   Sample    C    G        0      0        2 
  25 chr25_25132079     AAsi    T    A        0      0        2 
  25 chr25_25132079     AKia    T    A        1      2        2 
  25 chr25_25132079     AOna    T    A        1      2        2 
  25 chr25_25132079     ASom    T    A        0      0        2 
  25 chr25_25132079     HCab    T    A        0      0        2 
  25 chr25_25132079     HPrz    T    A        0      0        2 
  25 chr25_25132079     ZBoe    T    A        0      0        2 
  25 chr25_25132079     ZGre    T    A        0      0        2 
  25 chr25_25132079     ZHar    T    A        0      0        2 
  25 chr25_25132079   Sample    T    A        0      0        2 
  25 chr25_25150911     AAsi    C    A        0      0        2 
  25 chr25_25150911     AKia    C    A        0      0        2 
  25 chr25_25150911     AOna    C    A        0      0        2 
  25 chr25_25150911     ASom    C    A        0      0        2 
  25 chr25_25150911     HCab    C    A        0      0        2 
  25 chr25_25150911     HPrz    C    A        0      0        2 
  25 chr25_25150911     ZBoe    C    A        0      0        2 
  25 chr25_25150911     ZGre    C    A        1      2        2 
  25 chr25_25150911     ZHar    C    A        0      0        2 
  25 chr25_25150911   Sample    C    A        0      0        2 
  25 chr25_25162659     AAsi    G    A        0      0        2 
  25 chr25_25162659     AKia    G    A        1      2        2 
  25 chr25_25162659     AOna    G    A        1      2        2 
  25 chr25_25162659     ASom    G    A        0      0        2 
  25 chr25_25162659     HCab    G    A        0      0        2 
  25 chr25_25162659     HPrz    G    A        0      0        2 
  25 chr25_25162659     ZBoe    G    A        0      0        2 
  25 chr25_25162659     ZGre    G    A        0      0        2 
  25 chr25_25162659     ZHar    G    A        0      0        2 
  25 chr25_25162659   Sample    G    A        0      0        2 
  25 chr25_25163573     AAsi    T    C        0      0        2 
  25 chr25_25163573     AKia    T    C        0      0        2 
  25 chr25_25163573     AOna    T    C        0      0        2 
  25 chr25_25163573     ASom    T    C        0      0        2 
  25 chr25_25163573     HCab    T    C        0      0        2 
  25 chr25_25163573     HPrz    T    C        0      0        2 
  25 chr25_25163573     ZBoe    T    C        1      2        2 
  25 chr25_25163573     ZGre    T    C        0      0        2 
  25 chr25_25163573     ZHar    T    C        1      2        2 
  25 chr25_25163573   Sample    T    C        0      0        2 
  25 chr25_25163629     AAsi    A    G        0      0        2 
  25 chr25_25163629     AKia    A    G        0      0        2 
  25 chr25_25163629     AOna    A    G        0      0        2 
  25 chr25_25163629     ASom    A    G        0      0        2 
  25 chr25_25163629     HCab    A    G        0      0        2 
  25 chr25_25163629     HPrz    A    G        0      0        2 
  25 chr25_25163629     ZBoe    A    G        0      0        2 
  25 chr25_25163629     ZGre    A    G      0.5      1        2 
  25 chr25_25163629     ZHar    A    G        0      0        2 
  25 chr25_25163629   Sample    A    G        0      0        2 
  25 chr25_25171308     AAsi    A    G        0      0        2 
  25 chr25_25171308     AKia    A    G        0      0        2 
  25 chr25_25171308     AOna    A    G        0      0        2 
  25 chr25_25171308     ASom    A    G        0      0        2 
  25 chr25_25171308     HCab    A    G        1      2        2 
  25 chr25_25171308     HPrz    A    G        1      2        2 
  25 chr25_25171308     ZBoe    A    G        0      0        2 
  25 chr25_25171308     ZGre    A    G      0.5      1        2 
  25 chr25_25171308     ZHar    A    G        0      0        2 
  25 chr25_25171308   Sample    A    G        1      2        2 
  25 chr25_25173097     AAsi    T    C        0      0        2 
  25 chr25_25173097     AKia    T    C        0      0        2 
  25 chr25_25173097     AOna    T    C        0      0        2 
  25 chr25_25173097     ASom    T    C        0      0        2 
  25 chr25_25173097     HCab    T    C        0      0        2 
  25 chr25_25173097     HPrz    T    C        1      2        2 
  25 chr25_25173097     ZBoe    T    C        0      0        2 
  25 chr25_25173097     ZGre    T    C        0      0        2 
  25 chr25_25173097     ZHar    T    C        0      0        2 
  25 chr25_25173097   Sample    T    C        1      2        2 
  25 chr25_25190443     AAsi    C    G        0      0        2 
  25 chr25_25190443     AKia    C    G        0      0        2 
  25 chr25_25190443     AOna    C    G        0      0        2 
  25 chr25_25190443     ASom    C    G        0      0        2 
  25 chr25_25190443     HCab    C    G        1      2        2 
  25 chr25_25190443     HPrz    C    G        1      2        2 
  25 chr25_25190443     ZBoe    C    G        0      0        2 
  25 chr25_25190443     ZGre    C    G        0      0        2 
  25 chr25_25190443     ZHar    C    G        0      0        2 
  25 chr25_25190443   Sample    C    G        1      2        2 
  25 chr25_25191231     AAsi    A    G        1      2        2 
  25 chr25_25191231     AKia    A    G        0      0        2 
  25 chr25_25191231     AOna    A    G        0      0        2 
  25 chr25_25191231     ASom    A    G        1      2        2 
  25 chr25_25191231     HCab    A    G        0      0        2 
  25 chr25_25191231     HPrz    A    G        0      0        2 
  25 chr25_25191231     ZBoe    A    G        1      2        2 
  25 chr25_25191231     ZGre    A    G        1      2        2 
  25 chr25_25191231     ZHar    A    G        1      2        2 
  25 chr25_25191231   Sample    A    G        0      0        2 
  25 chr25_25203033     AAsi    C    T        0      0        2 
  25 chr25_25203033     AKia    C    T        0      0        2 
  25 chr25_25203033     AOna    C    T        0      0        2 
  25 chr25_25203033     ASom    C    T        0      0        2 
  25 chr25_25203033     HCab    C    T        0      0        2 
  25 chr25_25203033     HPrz    C    T        0      0        2 
  25 chr25_25203033     ZBoe    C    T      0.5      1        2 
  25 chr25_25203033     ZGre    C    T        0      0        2 
  25 chr25_25203033     ZHar    C    T        0      0        2 
  25 chr25_25203033   Sample    C    T        0      0        2 
  25 chr25_25211783     AAsi    A    G        0      0        2 
  25 chr25_25211783     AKia    A    G        0      0        2 
  25 chr25_25211783     AOna    A    G        0      0        2 
  25 chr25_25211783     ASom    A    G        0      0        2 
  25 chr25_25211783     HCab    A    G        1      2        2 
  25 chr25_25211783     HPrz    A    G        1      2        2 
  25 chr25_25211783     ZBoe    A    G        0      0        2 
  25 chr25_25211783     ZGre    A    G        0      0        2 
  25 chr25_25211783     ZHar    A    G        0      0        2 
  25 chr25_25211783   Sample    A    G        1      2        2 
  25 chr25_25215472     AAsi    T    C        0      0        2 
  25 chr25_25215472     AKia    T    C        0      0        2 
  25 chr25_25215472     AOna    T    C        0      0        2 
  25 chr25_25215472     ASom    T    C        0      0        2 
  25 chr25_25215472     HCab    T    C        1      2        2 
  25 chr25_25215472     HPrz    T    C      0.5      1        2 
  25 chr25_25215472     ZBoe    T    C        0      0        2 
  25 chr25_25215472     ZGre    T    C        0      0        2 
  25 chr25_25215472     ZHar    T    C        0      0        2 
  25 chr25_25215472   Sample    T    C        1      2        2 
  25 chr25_25223582     AAsi    G    A        0      0        2 
  25 chr25_25223582     AKia    G    A      0.5      1        2 
  25 chr25_25223582     AOna    G    A        0      0        2 
  25 chr25_25223582     ASom    G    A        0      0        2 
  25 chr25_25223582     HCab    G    A        0      0        2 
  25 chr25_25223582     HPrz    G    A        0      0        2 
  25 chr25_25223582     ZBoe    G    A        0      0        2 
  25 chr25_25223582     ZGre    G    A        0      0        2 
  25 chr25_25223582     ZHar    G    A        0      0        2 
  25 chr25_25223582   Sample    G    A        0      0        2 
  25 chr25_25231174     AAsi    C    T        1      2        2 
  25 chr25_25231174     AKia    C    T        0      0        2 
  25 chr25_25231174     AOna    C    T        0      0        2 
  25 chr25_25231174     ASom    C    T        1      2        2 
  25 chr25_25231174     HCab    C    T        0      0        2 
  25 chr25_25231174     HPrz    C    T        0      0        2 
  25 chr25_25231174     ZBoe    C    T        1      2        2 
  25 chr25_25231174     ZGre    C    T        1      2        2 
  25 chr25_25231174     ZHar    C    T        1      2        2 
  25 chr25_25231174   Sample    C    T        0      0        2 
  25 chr25_25231884     AAsi    C    T        0      0        2 
  25 chr25_25231884     AKia    C    T        0      0        2 
  25 chr25_25231884     AOna    C    T        0      0        2 
  25 chr25_25231884     ASom    C    T        0      0        2 
  25 chr25_25231884     HCab    C    T        0      0        2 
  25 chr25_25231884     HPrz    C    T      0.5      1        2 
  25 chr25_25231884     ZBoe    C    T        0      0        2 
  25 chr25_25231884     ZGre    C    T        0      0        2 
  25 chr25_25231884     ZHar    C    T        0      0        2 
  25 chr25_25231884   Sample    C    T        0      0        2 
  25 chr25_25234133     AAsi    A    G        0      0        2 
  25 chr25_25234133     AKia    A    G        1      2        2 
  25 chr25_25234133     AOna    A    G        0      0        2 
  25 chr25_25234133     ASom    A    G        0      0        2 
  25 chr25_25234133     HCab    A    G        0      0        2 
  25 chr25_25234133     HPrz    A    G        0      0        2 
  25 chr25_25234133     ZBoe    A    G        0      0        2 
  25 chr25_25234133     ZGre    A    G        0      0        2 
  25 chr25_25234133     ZHar    A    G        0      0        2 
  25 chr25_25234133   Sample    A    G        0      0        2 
  25 chr25_25240361     AAsi    A    G        0      0        2 
  25 chr25_25240361     AKia    A    G        0      0        2 
  25 chr25_25240361     AOna    A    G        0      0        2 
  25 chr25_25240361     ASom    A    G        0      0        2 
  25 chr25_25240361     HCab    A    G        0      0        2 
  25 chr25_25240361     HPrz    A    G        0      0        2 
  25 chr25_25240361     ZBoe    A    G        1      2        2 
  25 chr25_25240361     ZGre    A    G        1      2        2 
  25 chr25_25240361     ZHar    A    G        0      0        2 
  25 chr25_25240361   Sample    A    G        0      0        2 
  25 chr25_25263372     AAsi    C    T        0      0        2 
  25 chr25_25263372     AKia    C    T        0      0        2 
  25 chr25_25263372     AOna    C    T        0      0        2 
  25 chr25_25263372     ASom    C    T        0      0        2 
  25 chr25_25263372     HCab    C    T        1      2        2 
  25 chr25_25263372     HPrz    C    T        1      2        2 
  25 chr25_25263372     ZBoe    C    T        0      0        2 
  25 chr25_25263372     ZGre    C    T        0      0        2 
  25 chr25_25263372     ZHar    C    T        0      0        2 
  25 chr25_25263372   Sample    C    T        1      2        2 
  25 chr25_25264019     AAsi    A    G        0      0        2 
  25 chr25_25264019     AKia    A    G        0      0        2 
  25 chr25_25264019     AOna    A    G        0      0        2 
  25 chr25_25264019     ASom    A    G        0      0        2 
  25 chr25_25264019     HCab    A    G        1      2        2 
  25 chr25_25264019     HPrz    A    G        1      2        2 
  25 chr25_25264019     ZBoe    A    G      0.5      1        2 
  25 chr25_25264019     ZGre    A    G        0      0        2 
  25 chr25_25264019     ZHar    A    G        0      0        2 
  25 chr25_25264019   Sample    A    G        1      2        2 
  25 chr25_25265385     AAsi    A    G        0      0        2 
  25 chr25_25265385     AKia    A    G        0      0        2 
  25 chr25_25265385     AOna    A    G        0      0        2 
  25 chr25_25265385     ASom    A    G        0      0        2 
  25 chr25_25265385     HCab    A    G        1      2        2 
  25 chr25_25265385     HPrz    A    G        1      2        2 
  25 chr25_25265385     ZBoe    A    G        0      0        2 
  25 chr25_25265385     ZGre    A    G        0      0        2 
  25 chr25_25265385     ZHar    A    G        0      0        2 
  25 chr25_25265385   Sample    A    G        1      2        2 
  25 chr25_25268217     AAsi    T    A        0      0        2 
  25 chr25_25268217     AKia    T    A        0      0        2 
  25 chr25_25268217     AOna    T    A        0      0        2 
  25 chr25_25268217     ASom    T    A        0      0        2 
  25 chr25_25268217     HCab    T    A      0.5      1        2 
  25 chr25_25268217     HPrz    T    A        0      0        2 
  25 chr25_25268217     ZBoe    T    A        0      0        2 
  25 chr25_25268217     ZGre    T    A        0      0        2 
  25 chr25_25268217     ZHar    T    A        0      0        2 
  25 chr25_25268217   Sample    T    A        1      2        2 
  25 chr25_25288613     AAsi    C    T        0      0        2 
  25 chr25_25288613     AKia    C    T        0      0        2 
  25 chr25_25288613     AOna    C    T        0      0        2 
  25 chr25_25288613     ASom    C    T        0      0        2 
  25 chr25_25288613     HCab    C    T        1      2        2 
  25 chr25_25288613     HPrz    C    T        1      2        2 
  25 chr25_25288613     ZBoe    C    T        0      0        2 
  25 chr25_25288613     ZGre    C    T        0      0        2 
  25 chr25_25288613     ZHar    C    T        0      0        2 
  25 chr25_25288613   Sample    C    T        1      2        2 
  25 chr25_25289586     AAsi    A    G        0      0        2 
  25 chr25_25289586     AKia    A    G        0      0        2 
  25 chr25_25289586     AOna    A    G        0      0        2 
  25 chr25_25289586     ASom    A    G        0      0        2 
  25 chr25_25289586     HCab    A    G        0      0        2 
  25 chr25_25289586     HPrz    A    G        0      0        2 
  25 chr25_25289586     ZBoe    A    G        0      0        2 
  25 chr25_25289586     ZGre    A    G        0      0        2 
  25 chr25_25289586     ZHar    A    G      0.5      1        2 
  25 chr25_25289586   Sample    A    G        0      0        2 
  25 chr25_25294450     AAsi    T    C        0      0        2 
  25 chr25_25294450     AKia    T    C        0      0        2 
  25 chr25_25294450     AOna    T    C        0      0        2 
  25 chr25_25294450     ASom    T    C        0      0        2 
  25 chr25_25294450     HCab    T    C        1      2        2 
  25 chr25_25294450     HPrz    T    C        1      2        2 
  25 chr25_25294450     ZBoe    T    C        0      0        2 
  25 chr25_25294450     ZGre    T    C        0      0        2 
  25 chr25_25294450     ZHar    T    C        0      0        2 
  25 chr25_25294450   Sample    T    C        1      2        2 
  25 chr25_25298762     AAsi    T    C        0      0        2 
  25 chr25_25298762     AKia    T    C      0.5      1        2 
  25 chr25_25298762     AOna    T    C        0      0        2 
  25 chr25_25298762     ASom    T    C        0      0        2 
  25 chr25_25298762     HCab    T    C        1      2        2 
  25 chr25_25298762     HPrz    T    C        1      2        2 
  25 chr25_25298762     ZBoe    T    C        0      0        2 
  25 chr25_25298762     ZGre    T    C        0      0        2 
  25 chr25_25298762     ZHar    T    C        0      0        2 
  25 chr25_25298762   Sample    T    C        1      2        2 
  25 chr25_25302476     AAsi    A    G        0      0        2 
  25 chr25_25302476     AKia    A    G        0      0        2 
  25 chr25_25302476     AOna    A    G        0      0        2 
  25 chr25_25302476     ASom    A    G        0      0        2 
  25 chr25_25302476     HCab    A    G      0.5      1        2 
  25 chr25_25302476     HPrz    A    G        0      0        2 
  25 chr25_25302476     ZBoe    A    G        0      0        2 
  25 chr25_25302476     ZGre    A    G        0      0        2 
  25 chr25_25302476     ZHar    A    G        0      0        2 
  25 chr25_25302476   Sample    A    G        0      0        2 
  25 chr25_25302966     AAsi    C    G        0      0        2 
  25 chr25_25302966     AKia    C    G        1      2        2 
  25 chr25_25302966     AOna    C    G        0      0        2 
  25 chr25_25302966     ASom    C    G        0      0        2 
  25 chr25_25302966     HCab    C    G        0      0        2 
  25 chr25_25302966     HPrz    C    G        0      0        2 
  25 chr25_25302966     ZBoe    C    G        0      0        2 
  25 chr25_25302966     ZGre    C    G        0      0        2 
  25 chr25_25302966     ZHar    C    G        0      0        2 
  25 chr25_25302966   Sample    C    G        0      0        2 
  25 chr25_25304249     AAsi    T    G        0      0        2 
  25 chr25_25304249     AKia    T    G        0      0        2 
  25 chr25_25304249     AOna    T    G        0      0        2 
  25 chr25_25304249     ASom    T    G        0      0        2 
  25 chr25_25304249     HCab    T    G        0      0        2 
  25 chr25_25304249     HPrz    T    G        0      0        2 
  25 chr25_25304249     ZBoe    T    G      0.5      1        2 
  25 chr25_25304249     ZGre    T    G        0      0        2 
  25 chr25_25304249     ZHar    T    G        0      0        2 
  25 chr25_25304249   Sample    T    G        0      0        2 
  25 chr25_25306964     AAsi    G    T        0      0        2 
  25 chr25_25306964     AKia    G    T        0      0        2 
  25 chr25_25306964     AOna    G    T        0      0        2 
  25 chr25_25306964     ASom    G    T        0      0        2 
  25 chr25_25306964     HCab    G    T        0      0        2 
  25 chr25_25306964     HPrz    G    T        0      0        2 
  25 chr25_25306964     ZBoe    G    T        1      2        2 
  25 chr25_25306964     ZGre    G    T        0      0        2 
  25 chr25_25306964     ZHar    G    T        0      0        2 
  25 chr25_25306964   Sample    G    T        0      0        2 
  25 chr25_25308951     AAsi    A    G        0      0        2 
  25 chr25_25308951     AKia    A    G        0      0        2 
  25 chr25_25308951     AOna    A    G        0      0        2 
  25 chr25_25308951     ASom    A    G        0      0        2 
  25 chr25_25308951     HCab    A    G        0      0        2 
  25 chr25_25308951     HPrz    A    G      0.5      1        2 
  25 chr25_25308951     ZBoe    A    G        0      0        2 
  25 chr25_25308951     ZGre    A    G      0.5      1        2 
  25 chr25_25308951     ZHar    A    G        0      0        2 
  25 chr25_25308951   Sample    A    G        0      0        2 
  25 chr25_25309993     AAsi    A    G        0      0        2 
  25 chr25_25309993     AKia    A    G        0      0        2 
  25 chr25_25309993     AOna    A    G        0      0        2 
  25 chr25_25309993     ASom    A    G        0      0        2 
  25 chr25_25309993     HCab    A    G        0      0        2 
  25 chr25_25309993     HPrz    A    G        0      0        2 
  25 chr25_25309993     ZBoe    A    G        1      2        2 
  25 chr25_25309993     ZGre    A    G        0      0        2 
  25 chr25_25309993     ZHar    A    G        0      0        2 
  25 chr25_25309993   Sample    A    G        0      0        2 
  25 chr25_25314168     AAsi    T    C        0      0        2 
  25 chr25_25314168     AKia    T    C        0      0        2 
  25 chr25_25314168     AOna    T    C        0      0        2 
  25 chr25_25314168     ASom    T    C        0      0        2 
  25 chr25_25314168     HCab    T    C        0      0        2 
  25 chr25_25314168     HPrz    T    C        0      0        2 
  25 chr25_25314168     ZBoe    T    C        0      0        2 
  25 chr25_25314168     ZGre    T    C        0      0        2 
  25 chr25_25314168     ZHar    T    C        1      2        2 
  25 chr25_25314168   Sample    T    C        0      0        2 
  25 chr25_25314528     AAsi    A    G        0      0        2 
  25 chr25_25314528     AKia    A    G        0      0        2 
  25 chr25_25314528     AOna    A    G        0      0        2 
  25 chr25_25314528     ASom    A    G        0      0        2 
  25 chr25_25314528     HCab    A    G        0      0        2 
  25 chr25_25314528     HPrz    A    G        0      0        2 
  25 chr25_25314528     ZBoe    A    G        0      0        2 
  25 chr25_25314528     ZGre    A    G        0      0        2 
  25 chr25_25314528     ZHar    A    G        1      2        2 
  25 chr25_25314528   Sample    A    G        0      0        2 
  25 chr25_25322307     AAsi    T    C        0      0        2 
  25 chr25_25322307     AKia    T    C        0      0        2 
  25 chr25_25322307     AOna    T    C        0      0        2 
  25 chr25_25322307     ASom    T    C        0      0        2 
  25 chr25_25322307     HCab    T    C        0      0        2 
  25 chr25_25322307     HPrz    T    C        0      0        2 
  25 chr25_25322307     ZBoe    T    C      0.5      1        2 
  25 chr25_25322307     ZGre    T    C        0      0        2 
  25 chr25_25322307     ZHar    T    C        0      0        2 
  25 chr25_25322307   Sample    T    C        0      0        2 
  25 chr25_25322531     AAsi    T    C        0      0        2 
  25 chr25_25322531     AKia    T    C        0      0        2 
  25 chr25_25322531     AOna    T    C        0      0        2 
  25 chr25_25322531     ASom    T    C        0      0        2 
  25 chr25_25322531     HCab    T    C        1      2        2 
  25 chr25_25322531     HPrz    T    C        1      2        2 
  25 chr25_25322531     ZBoe    T    C        0      0        2 
  25 chr25_25322531     ZGre    T    C        0      0        2 
  25 chr25_25322531     ZHar    T    C        0      0        2 
  25 chr25_25322531   Sample    T    C        1      2        2 
  25 chr25_25328168     AAsi    A    G        0      0        2 
  25 chr25_25328168     AKia    A    G        0      0        2 
  25 chr25_25328168     AOna    A    G        0      0        2 
  25 chr25_25328168     ASom    A    G        0      0        2 
  25 chr25_25328168     HCab    A    G        1      2        2 
  25 chr25_25328168     HPrz    A    G        1      2        2 
  25 chr25_25328168     ZBoe    A    G        0      0        2 
  25 chr25_25328168     ZGre    A    G        0      0        2 
  25 chr25_25328168     ZHar    A    G        0      0        2 
  25 chr25_25328168   Sample    A    G        1      2        2 
  25 chr25_25329927     AAsi    A    C        1      2        2 
  25 chr25_25329927     AKia    A    C        0      0        2 
  25 chr25_25329927     AOna    A    C        0      0        2 
  25 chr25_25329927     ASom    A    C        0      0        2 
  25 chr25_25329927     HCab    A    C        0      0        2 
  25 chr25_25329927     HPrz    A    C        0      0        2 
  25 chr25_25329927     ZBoe    A    C        0      0        2 
  25 chr25_25329927     ZGre    A    C        0      0        2 
  25 chr25_25329927     ZHar    A    C        0      0        2 
  25 chr25_25329927   Sample    A    C        0      0        2 
  25 chr25_25330911     AAsi    A    G        0      0        2 
  25 chr25_25330911     AKia    A    G        0      0        2 
  25 chr25_25330911     AOna    A    G        0      0        2 
  25 chr25_25330911     ASom    A    G        0      0        2 
  25 chr25_25330911     HCab    A    G        1      2        2 
  25 chr25_25330911     HPrz    A    G        1      2        2 
  25 chr25_25330911     ZBoe    A    G        0      0        2 
  25 chr25_25330911     ZGre    A    G        0      0        2 
  25 chr25_25330911     ZHar    A    G        0      0        2 
  25 chr25_25330911   Sample    A    G        1      2        2 
  25 chr25_25336073     AAsi    C    A        1      2        2 
  25 chr25_25336073     AKia    C    A        0      0        2 
  25 chr25_25336073     AOna    C    A        0      0        2 
  25 chr25_25336073     ASom    C    A        1      2        2 
  25 chr25_25336073     HCab    C    A        0      0        2 
  25 chr25_25336073     HPrz    C    A        0      0        2 
  25 chr25_25336073     ZBoe    C    A        0      0        2 
  25 chr25_25336073     ZGre    C    A        0      0        2 
  25 chr25_25336073     ZHar    C    A        0      0        2 
  25 chr25_25336073   Sample    C    A        0      0        2 
  25 chr25_25338887     AAsi    T    C        0      0        2 
  25 chr25_25338887     AKia    T    C        0      0        2 
  25 chr25_25338887     AOna    T    C        0      0        2 
  25 chr25_25338887     ASom    T    C        0      0        2 
  25 chr25_25338887     HCab    T    C      0.5      1        2 
  25 chr25_25338887     HPrz    T    C      0.5      1        2 
  25 chr25_25338887     ZBoe    T    C        0      0        2 
  25 chr25_25338887     ZGre    T    C        0      0        2 
  25 chr25_25338887     ZHar    T    C        0      0        2 
  25 chr25_25338887   Sample    T    C        1      2        2 
  25 chr25_25339526     AAsi    C    G        0      0        2 
  25 chr25_25339526     AKia    C    G        0      0        2 
  25 chr25_25339526     AOna    C    G        0      0        2 
  25 chr25_25339526     ASom    C    G        1      2        2 
  25 chr25_25339526     HCab    C    G        0      0        2 
  25 chr25_25339526     HPrz    C    G        0      0        2 
  25 chr25_25339526     ZBoe    C    G        0      0        2 
  25 chr25_25339526     ZGre    C    G        0      0        2 
  25 chr25_25339526     ZHar    C    G        0      0        2 
  25 chr25_25339526   Sample    C    G        0      0        2 
  25 chr25_25339558     AAsi    T    C        0      0        2 
  25 chr25_25339558     AKia    T    C        0      0        2 
  25 chr25_25339558     AOna    T    C        0      0        2 
  25 chr25_25339558     ASom    T    C        0      0        2 
  25 chr25_25339558     HCab    T    C        0      0        2 
  25 chr25_25339558     HPrz    T    C        0      0        2 
  25 chr25_25339558     ZBoe    T    C        0      0        2 
  25 chr25_25339558     ZGre    T    C        0      0        2 
  25 chr25_25339558     ZHar    T    C      0.5      1        2 
  25 chr25_25339558   Sample    T    C        0      0        2 
  25 chr25_25346240     AAsi    C    A        0      0        2 
  25 chr25_25346240     AKia    C    A        0      0        2 
  25 chr25_25346240     AOna    C    A        0      0        2 
  25 chr25_25346240     ASom    C    A        0      0        2 
  25 chr25_25346240     HCab    C    A        1      2        2 
  25 chr25_25346240     HPrz    C    A        1      2        2 
  25 chr25_25346240     ZBoe    C    A        0      0        2 
  25 chr25_25346240     ZGre    C    A        0      0        2 
  25 chr25_25346240     ZHar    C    A        0      0        2 
  25 chr25_25346240   Sample    C    A        1      2        2 
  25 chr25_25352807     AAsi    C    T        0      0        2 
  25 chr25_25352807     AKia    C    T        0      0        2 
  25 chr25_25352807     AOna    C    T        0      0        2 
  25 chr25_25352807     ASom    C    T        0      0        2 
  25 chr25_25352807     HCab    C    T        1      2        2 
  25 chr25_25352807     HPrz    C    T        1      2        2 
  25 chr25_25352807     ZBoe    C    T        0      0        2 
  25 chr25_25352807     ZGre    C    T        0      0        2 
  25 chr25_25352807     ZHar    C    T        0      0        2 
  25 chr25_25352807   Sample    C    T        1      2        2 
  25 chr25_25353575     AAsi    G    C        0      0        2 
  25 chr25_25353575     AKia    G    C        0      0        2 
  25 chr25_25353575     AOna    G    C        0      0        2 
  25 chr25_25353575     ASom    G    C        0      0        2 
  25 chr25_25353575     HCab    G    C        1      2        2 
  25 chr25_25353575     HPrz    G    C        1      2        2 
  25 chr25_25353575     ZBoe    G    C        0      0        2 
  25 chr25_25353575     ZGre    G    C        0      0        2 
  25 chr25_25353575     ZHar    G    C        0      0        2 
  25 chr25_25353575   Sample    G    C        1      2        2 
  25 chr25_25356887     AAsi    A    G        0      0        2 
  25 chr25_25356887     AKia    A    G        0      0        2 
  25 chr25_25356887     AOna    A    G        0      0        2 
  25 chr25_25356887     ASom    A    G        0      0        2 
  25 chr25_25356887     HCab    A    G        1      2        2 
  25 chr25_25356887     HPrz    A    G      0.5      1        2 
  25 chr25_25356887     ZBoe    A    G        0      0        2 
  25 chr25_25356887     ZGre    A    G        0      0        2 
  25 chr25_25356887     ZHar    A    G        0      0        2 
  25 chr25_25356887   Sample    A    G        0      0        2 
  25 chr25_25360646     AAsi    T    C        0      0        2 
  25 chr25_25360646     AKia    T    C        0      0        2 
  25 chr25_25360646     AOna    T    C        0      0        2 
  25 chr25_25360646     ASom    T    C        0      0        2 
  25 chr25_25360646     HCab    T    C        0      0        2 
  25 chr25_25360646     HPrz    T    C        0      0        2 
  25 chr25_25360646     ZBoe    T    C        0      0        2 
  25 chr25_25360646     ZGre    T    C        0      0        2 
  25 chr25_25360646     ZHar    T    C        1      2        2 
  25 chr25_25360646   Sample    T    C        0      0        2 
  25 chr25_25367236     AAsi    C    G        0      0        2 
  25 chr25_25367236     AKia    C    G        0      0        2 
  25 chr25_25367236     AOna    C    G        0      0        2 
  25 chr25_25367236     ASom    C    G        0      0        2 
  25 chr25_25367236     HCab    C    G        1      2        2 
  25 chr25_25367236     HPrz    C    G        1      2        2 
  25 chr25_25367236     ZBoe    C    G        0      0        2 
  25 chr25_25367236     ZGre    C    G        0      0        2 
  25 chr25_25367236     ZHar    C    G        0      0        2 
  25 chr25_25367236   Sample    C    G        1      2        2 
  25 chr25_25370055     AAsi    T    C        0      0        2 
  25 chr25_25370055     AKia    T    C        0      0        2 
  25 chr25_25370055     AOna    T    C        0      0        2 
  25 chr25_25370055     ASom    T    C        0      0        2 
  25 chr25_25370055     HCab    T    C      0.5      1        2 
  25 chr25_25370055     HPrz    T    C        0      0        2 
  25 chr25_25370055     ZBoe    T    C        0      0        2 
  25 chr25_25370055     ZGre    T    C        0      0        2 
  25 chr25_25370055     ZHar    T    C        0      0        2 
  25 chr25_25370055   Sample    T    C        0      0        2 
  25 chr25_25378789     AAsi    T    C        0      0        2 
  25 chr25_25378789     AKia    T    C        1      2        2 
  25 chr25_25378789     AOna    T    C        0      0        2 
  25 chr25_25378789     ASom    T    C        0      0        2 
  25 chr25_25378789     HCab    T    C        0      0        2 
  25 chr25_25378789     HPrz    T    C        0      0        2 
  25 chr25_25378789     ZBoe    T    C        0      0        2 
  25 chr25_25378789     ZGre    T    C        0      0        2 
  25 chr25_25378789     ZHar    T    C        0      0        2 
  25 chr25_25378789   Sample    T    C        0      0        2 
  25 chr25_25384751     AAsi    A    G        0      0        2 
  25 chr25_25384751     AKia    A    G        0      0        2 
  25 chr25_25384751     AOna    A    G        0      0        2 
  25 chr25_25384751     ASom    A    G        0      0        2 
  25 chr25_25384751     HCab    A    G        0      0        2 
  25 chr25_25384751     HPrz    A    G        0      0        2 
  25 chr25_25384751     ZBoe    A    G        1      2        2 
  25 chr25_25384751     ZGre    A    G        0      0        2 
  25 chr25_25384751     ZHar    A    G        0      0        2 
  25 chr25_25384751   Sample    A    G        0      0        2 
  25 chr25_25391160     AAsi    G    A        0      0        2 
  25 chr25_25391160     AKia    G    A        0      0        2 
  25 chr25_25391160     AOna    G    A        0      0        2 
  25 chr25_25391160     ASom    G    A        0      0        2 
  25 chr25_25391160     HCab    G    A        1      2        2 
  25 chr25_25391160     HPrz    G    A        1      2        2 
  25 chr25_25391160     ZBoe    G    A        0      0        2 
  25 chr25_25391160     ZGre    G    A        0      0        2 
  25 chr25_25391160     ZHar    G    A        0      0        2 
  25 chr25_25391160   Sample    G    A        1      2        2 
  25 chr25_25391920     AAsi    C    T        0      0        2 
  25 chr25_25391920     AKia    C    T        0      0        2 
  25 chr25_25391920     AOna    C    T        0      0        2 
  25 chr25_25391920     ASom    C    T        0      0        2 
  25 chr25_25391920     HCab    C    T        1      2        2 
  25 chr25_25391920     HPrz    C    T        1      2        2 
  25 chr25_25391920     ZBoe    C    T        0      0        2 
  25 chr25_25391920     ZGre    C    T        0      0        2 
  25 chr25_25391920     ZHar    C    T        0      0        2 
  25 chr25_25391920   Sample    C    T        1      2        2 
  25 chr25_25395098     AAsi    G    T        0      0        2 
  25 chr25_25395098     AKia    G    T        0      0        2 
  25 chr25_25395098     AOna    G    T        0      0        2 
  25 chr25_25395098     ASom    G    T        0      0        2 
  25 chr25_25395098     HCab    G    T        1      2        2 
  25 chr25_25395098     HPrz    G    T        1      2        2 
  25 chr25_25395098     ZBoe    G    T        0      0        2 
  25 chr25_25395098     ZGre    G    T        0      0        2 
  25 chr25_25395098     ZHar    G    T        0      0        2 
  25 chr25_25395098   Sample    G    T        1      2        2 
  25 chr25_25395346     AAsi    A    G        0      0        2 
  25 chr25_25395346     AKia    A    G        0      0        2 
  25 chr25_25395346     AOna    A    G        0      0        2 
  25 chr25_25395346     ASom    A    G        0      0        2 
  25 chr25_25395346     HCab    A    G        1      2        2 
  25 chr25_25395346     HPrz    A    G        1      2        2 
  25 chr25_25395346     ZBoe    A    G        0      0        2 
  25 chr25_25395346     ZGre    A    G        1      2        2 
  25 chr25_25395346     ZHar    A    G        0      0        2 
  25 chr25_25395346   Sample    A    G        1      2        2 
  25 chr25_25396004     AAsi    T    G        0      0        2 
  25 chr25_25396004     AKia    T    G        0      0        2 
  25 chr25_25396004     AOna    T    G        0      0        2 
  25 chr25_25396004     ASom    T    G        0      0        2 
  25 chr25_25396004     HCab    T    G        1      2        2 
  25 chr25_25396004     HPrz    T    G        1      2        2 
  25 chr25_25396004     ZBoe    T    G        0      0        2 
  25 chr25_25396004     ZGre    T    G        0      0        2 
  25 chr25_25396004     ZHar    T    G        0      0        2 
  25 chr25_25396004   Sample    T    G        1      2        2 
  25 chr25_25405566     AAsi    T    A        0      0        2 
  25 chr25_25405566     AKia    T    A        0      0        2 
  25 chr25_25405566     AOna    T    A        0      0        2 
  25 chr25_25405566     ASom    T    A        0      0        2 
  25 chr25_25405566     HCab    T    A        1      2        2 
  25 chr25_25405566     HPrz    T    A        1      2        2 
  25 chr25_25405566     ZBoe    T    A        0      0        2 
  25 chr25_25405566     ZGre    T    A        0      0        2 
  25 chr25_25405566     ZHar    T    A        0      0        2 
  25 chr25_25405566   Sample    T    A        1      2        2 
  25 chr25_25406603     AAsi    C    T        0      0        2 
  25 chr25_25406603     AKia    C    T        0      0        2 
  25 chr25_25406603     AOna    C    T        0      0        2 
  25 chr25_25406603     ASom    C    T        0      0        2 
  25 chr25_25406603     HCab    C    T        1      2        2 
  25 chr25_25406603     HPrz    C    T        1      2        2 
  25 chr25_25406603     ZBoe    C    T        0      0        2 
  25 chr25_25406603     ZGre    C    T        0      0        2 
  25 chr25_25406603     ZHar    C    T        0      0        2 
  25 chr25_25406603   Sample    C    T        1      2        2 
  25 chr25_25407549     AAsi    T    C        0      0        2 
  25 chr25_25407549     AKia    T    C        0      0        2 
  25 chr25_25407549     AOna    T    C        0      0        2 
  25 chr25_25407549     ASom    T    C        1      2        2 
  25 chr25_25407549     HCab    T    C        0      0        2 
  25 chr25_25407549     HPrz    T    C        0      0        2 
  25 chr25_25407549     ZBoe    T    C        0      0        2 
  25 chr25_25407549     ZGre    T    C        1      2        2 
  25 chr25_25407549     ZHar    T    C        0      0        2 
  25 chr25_25407549   Sample    T    C        0      0        2 
  25 chr25_25407745     AAsi    T    C        0      0        2 
  25 chr25_25407745     AKia    T    C        0      0        2 
  25 chr25_25407745     AOna    T    C        0      0        2 
  25 chr25_25407745     ASom    T    C        0      0        2 
  25 chr25_25407745     HCab    T    C      0.5      1        2 
  25 chr25_25407745     HPrz    T    C        0      0        2 
  25 chr25_25407745     ZBoe    T    C      0.5      1        2 
  25 chr25_25407745     ZGre    T    C        0      0        2 
  25 chr25_25407745     ZHar    T    C        0      0        2 
  25 chr25_25407745   Sample    T    C        0      0        2 
  25 chr25_25409437     AAsi    A    C        0      0        2 
  25 chr25_25409437     AKia    A    C        0      0        2 
  25 chr25_25409437     AOna    A    C        0      0        2 
  25 chr25_25409437     ASom    A    C        0      0        2 
  25 chr25_25409437     HCab    A    C        1      2        2 
  25 chr25_25409437     HPrz    A    C        1      2        2 
  25 chr25_25409437     ZBoe    A    C        0      0        2 
  25 chr25_25409437     ZGre    A    C        0      0        2 
  25 chr25_25409437     ZHar    A    C        0      0        2 
  25 chr25_25409437   Sample    A    C        1      2        2 
  25 chr25_25411059     AAsi    A    G        0      0        2 
  25 chr25_25411059     AKia    A    G        0      0        2 
  25 chr25_25411059     AOna    A    G        0      0        2 
  25 chr25_25411059     ASom    A    G        0      0        2 
  25 chr25_25411059     HCab    A    G        0      0        2 
  25 chr25_25411059     HPrz    A    G        0      0        2 
  25 chr25_25411059     ZBoe    A    G      0.5      1        2 
  25 chr25_25411059     ZGre    A    G        0      0        2 
  25 chr25_25411059     ZHar    A    G        0      0        2 
  25 chr25_25411059   Sample    A    G        0      0        2 
  25 chr25_25413095     AAsi    G    A        0      0        2 
  25 chr25_25413095     AKia    G    A        0      0        2 
  25 chr25_25413095     AOna    G    A        0      0        2 
  25 chr25_25413095     ASom    G    A        0      0        2 
  25 chr25_25413095     HCab    G    A        1      2        2 
  25 chr25_25413095     HPrz    G    A      0.5      1        2 
  25 chr25_25413095     ZBoe    G    A        0      0        2 
  25 chr25_25413095     ZGre    G    A        0      0        2 
  25 chr25_25413095     ZHar    G    A        0      0        2 
  25 chr25_25413095   Sample    G    A        1      2        2 
  25 chr25_25414349     AAsi    A    C        0      0        2 
  25 chr25_25414349     AKia    A    C        1      2        2 
  25 chr25_25414349     AOna    A    C        0      0        2 
  25 chr25_25414349     ASom    A    C        0      0        2 
  25 chr25_25414349     HCab    A    C        0      0        2 
  25 chr25_25414349     HPrz    A    C        0      0        2 
  25 chr25_25414349     ZBoe    A    C        0      0        2 
  25 chr25_25414349     ZGre    A    C        0      0        2 
  25 chr25_25414349     ZHar    A    C        0      0        2 
  25 chr25_25414349   Sample    A    C        0      0        2 
  25 chr25_25414442     AAsi    C    G        0      0        2 
  25 chr25_25414442     AKia    C    G        0      0        2 
  25 chr25_25414442     AOna    C    G        0      0        2 
  25 chr25_25414442     ASom    C    G        0      0        2 
  25 chr25_25414442     HCab    C    G        1      2        2 
  25 chr25_25414442     HPrz    C    G        1      2        2 
  25 chr25_25414442     ZBoe    C    G        0      0        2 
  25 chr25_25414442     ZGre    C    G        0      0        2 
  25 chr25_25414442     ZHar    C    G        0      0        2 
  25 chr25_25414442   Sample    C    G        1      2        2 
  25 chr25_25414449     AAsi    A    C        0      0        2 
  25 chr25_25414449     AKia    A    C        0      0        2 
  25 chr25_25414449     AOna    A    C        0      0        2 
  25 chr25_25414449     ASom    A    C        0      0        2 
  25 chr25_25414449     HCab    A    C      0.5      1        2 
  25 chr25_25414449     HPrz    A    C        0      0        2 
  25 chr25_25414449     ZBoe    A    C        0      0        2 
  25 chr25_25414449     ZGre    A    C        0      0        2 
  25 chr25_25414449     ZHar    A    C        0      0        2 
  25 chr25_25414449   Sample    A    C        0      0        2 
  25 chr25_25423575     AAsi    G    A        0      0        2 
  25 chr25_25423575     AKia    G    A        0      0        2 
  25 chr25_25423575     AOna    G    A        0      0        2 
  25 chr25_25423575     ASom    G    A        1      2        2 
  25 chr25_25423575     HCab    G    A        0      0        2 
  25 chr25_25423575     HPrz    G    A        0      0        2 
  25 chr25_25423575     ZBoe    G    A        0      0        2 
  25 chr25_25423575     ZGre    G    A        0      0        2 
  25 chr25_25423575     ZHar    G    A        0      0        2 
  25 chr25_25423575   Sample    G    A        0      0        2 
  25 chr25_25430960     AAsi    T    C        0      0        2 
  25 chr25_25430960     AKia    T    C        0      0        2 
  25 chr25_25430960     AOna    T    C        0      0        2 
  25 chr25_25430960     ASom    T    C        0      0        2 
  25 chr25_25430960     HCab    T    C        0      0        2 
  25 chr25_25430960     HPrz    T    C        0      0        2 
  25 chr25_25430960     ZBoe    T    C        1      2        2 
  25 chr25_25430960     ZGre    T    C        0      0        2 
  25 chr25_25430960     ZHar    T    C        0      0        2 
  25 chr25_25430960   Sample    T    C        0      0        2 
  25 chr25_25432553     AAsi    G    A        0      0        2 
  25 chr25_25432553     AKia    G    A        0      0        2 
  25 chr25_25432553     AOna    G    A        0      0        2 
  25 chr25_25432553     ASom    G    A        0      0        2 
  25 chr25_25432553     HCab    G    A        0      0        2 
  25 chr25_25432553     HPrz    G    A        0      0        2 
  25 chr25_25432553     ZBoe    G    A      0.5      1        2 
  25 chr25_25432553     ZGre    G    A        0      0        2 
  25 chr25_25432553     ZHar    G    A        0      0        2 
  25 chr25_25432553   Sample    G    A        0      0        2 
  25 chr25_25444788     AAsi    A    G        0      0        2 
  25 chr25_25444788     AKia    A    G        0      0        2 
  25 chr25_25444788     AOna    A    G        0      0        2 
  25 chr25_25444788     ASom    A    G        0      0        2 
  25 chr25_25444788     HCab    A    G      0.5      1        2 
  25 chr25_25444788     HPrz    A    G        0      0        2 
  25 chr25_25444788     ZBoe    A    G        0      0        2 
  25 chr25_25444788     ZGre    A    G        0      0        2 
  25 chr25_25444788     ZHar    A    G        0      0        2 
  25 chr25_25444788   Sample    A    G        0      0        2 
  25 chr25_25445355     AAsi    T    C        0      0        2 
  25 chr25_25445355     AKia    T    C        0      0        2 
  25 chr25_25445355     AOna    T    C        0      0        2 
  25 chr25_25445355     ASom    T    C        0      0        2 
  25 chr25_25445355     HCab    T    C        0      0        2 
  25 chr25_25445355     HPrz    T    C        0      0        2 
  25 chr25_25445355     ZBoe    T    C        0      0        2 
  25 chr25_25445355     ZGre    T    C        0      0        2 
  25 chr25_25445355     ZHar    T    C        1      2        2 
  25 chr25_25445355   Sample    T    C        0      0        2 
  25 chr25_25448954     AAsi    T    C      0.5      1        2 
  25 chr25_25448954     AKia    T    C        0      0        2 
  25 chr25_25448954     AOna    T    C        0      0        2 
  25 chr25_25448954     ASom    T    C        0      0        2 
  25 chr25_25448954     HCab    T    C        0      0        2 
  25 chr25_25448954     HPrz    T    C        0      0        2 
  25 chr25_25448954     ZBoe    T    C        0      0        2 
  25 chr25_25448954     ZGre    T    C        0      0        2 
  25 chr25_25448954     ZHar    T    C        0      0        2 
  25 chr25_25448954   Sample    T    C        0      0        2 
  25 chr25_25449919     AAsi    T    C        0      0        2 
  25 chr25_25449919     AKia    T    C        0      0        2 
  25 chr25_25449919     AOna    T    C        0      0        2 
  25 chr25_25449919     ASom    T    C        0      0        2 
  25 chr25_25449919     HCab    T    C        0      0        2 
  25 chr25_25449919     HPrz    T    C        0      0        2 
  25 chr25_25449919     ZBoe    T    C        0      0        2 
  25 chr25_25449919     ZGre    T    C        1      2        2 
  25 chr25_25449919     ZHar    T    C        1      2        2 
  25 chr25_25449919   Sample    T    C        0      0        2 
  25 chr25_25451788     AAsi    A    G        0      0        2 
  25 chr25_25451788     AKia    A    G        0      0        2 
  25 chr25_25451788     AOna    A    G        0      0        2 
  25 chr25_25451788     ASom    A    G        0      0        2 
  25 chr25_25451788     HCab    A    G        1      2        2 
  25 chr25_25451788     HPrz    A    G        1      2        2 
  25 chr25_25451788     ZBoe    A    G        0      0        2 
  25 chr25_25451788     ZGre    A    G        0      0        2 
  25 chr25_25451788     ZHar    A    G        0      0        2 
  25 chr25_25451788   Sample    A    G        1      2        2 
  25 chr25_25452419     AAsi    G    C        0      0        2 
  25 chr25_25452419     AKia    G    C        0      0        2 
  25 chr25_25452419     AOna    G    C        0      0        2 
  25 chr25_25452419     ASom    G    C        0      0        2 
  25 chr25_25452419     HCab    G    C        1      2        2 
  25 chr25_25452419     HPrz    G    C        1      2        2 
  25 chr25_25452419     ZBoe    G    C        0      0        2 
  25 chr25_25452419     ZGre    G    C        0      0        2 
  25 chr25_25452419     ZHar    G    C        0      0        2 
  25 chr25_25452419   Sample    G    C        1      2        2 
  25 chr25_25454222     AAsi    T    C        0      0        2 
  25 chr25_25454222     AKia    T    C        0      0        2 
  25 chr25_25454222     AOna    T    C        0      0        2 
  25 chr25_25454222     ASom    T    C        0      0        2 
  25 chr25_25454222     HCab    T    C        0      0        2 
  25 chr25_25454222     HPrz    T    C        0      0        2 
  25 chr25_25454222     ZBoe    T    C        0      0        2 
  25 chr25_25454222     ZGre    T    C        0      0        2 
  25 chr25_25454222     ZHar    T    C      0.5      1        2 
  25 chr25_25454222   Sample    T    C        0      0        2 
  25 chr25_25458058     AAsi    T    C        0      0        2 
  25 chr25_25458058     AKia    T    C        1      2        2 
  25 chr25_25458058     AOna    T    C        0      0        2 
  25 chr25_25458058     ASom    T    C        0      0        2 
  25 chr25_25458058     HCab    T    C        0      0        2 
  25 chr25_25458058     HPrz    T    C        0      0        2 
  25 chr25_25458058     ZBoe    T    C        0      0        2 
  25 chr25_25458058     ZGre    T    C        0      0        2 
  25 chr25_25458058     ZHar    T    C        0      0        2 
  25 chr25_25458058   Sample    T    C        0      0        2 
  25 chr25_25461613     AAsi    T    C        0      0        2 
  25 chr25_25461613     AKia    T    C        0      0        2 
  25 chr25_25461613     AOna    T    C        0      0        2 
  25 chr25_25461613     ASom    T    C        0      0        2 
  25 chr25_25461613     HCab    T    C        1      2        2 
  25 chr25_25461613     HPrz    T    C      0.5      1        2 
  25 chr25_25461613     ZBoe    T    C        0      0        2 
  25 chr25_25461613     ZGre    T    C        0      0        2 
  25 chr25_25461613     ZHar    T    C        0      0        2 
  25 chr25_25461613   Sample    T    C        1      2        2 
  25 chr25_25469301     AAsi    T    G        0      0        2 
  25 chr25_25469301     AKia    T    G        0      0        2 
  25 chr25_25469301     AOna    T    G        0      0        2 
  25 chr25_25469301     ASom    T    G        0      0        2 
  25 chr25_25469301     HCab    T    G        1      2        2 
  25 chr25_25469301     HPrz    T    G        1      2        2 
  25 chr25_25469301     ZBoe    T    G        0      0        2 
  25 chr25_25469301     ZGre    T    G        0      0        2 
  25 chr25_25469301     ZHar    T    G        0      0        2 
  25 chr25_25469301   Sample    T    G        1      2        2 
  25 chr25_25469650     AAsi    A    G        0      0        2 
  25 chr25_25469650     AKia    A    G        0      0        2 
  25 chr25_25469650     AOna    A    G        0      0        2 
  25 chr25_25469650     ASom    A    G        0      0        2 
  25 chr25_25469650     HCab    A    G        0      0        2 
  25 chr25_25469650     HPrz    A    G        0      0        2 
  25 chr25_25469650     ZBoe    A    G        0      0        2 
  25 chr25_25469650     ZGre    A    G        0      0        2 
  25 chr25_25469650     ZHar    A    G        1      2        2 
  25 chr25_25469650   Sample    A    G        0      0        2 
  25 chr25_25474042     AAsi    G    C        0      0        2 
  25 chr25_25474042     AKia    G    C        0      0        2 
  25 chr25_25474042     AOna    G    C        0      0        2 
  25 chr25_25474042     ASom    G    C        0      0        2 
  25 chr25_25474042     HCab    G    C        0      0        2 
  25 chr25_25474042     HPrz    G    C        0      0        2 
  25 chr25_25474042     ZBoe    G    C        0      0        2 
  25 chr25_25474042     ZGre    G    C        1      2        2 
  25 chr25_25474042     ZHar    G    C        0      0        2 
  25 chr25_25474042   Sample    G    C        0      0        2 
  25 chr25_25474786     AAsi    G    T        0      0        2 
  25 chr25_25474786     AKia    G    T        0      0        2 
  25 chr25_25474786     AOna    G    T        0      0        2 
  25 chr25_25474786     ASom    G    T        0      0        2 
  25 chr25_25474786     HCab    G    T        1      2        2 
  25 chr25_25474786     HPrz    G    T      0.5      1        2 
  25 chr25_25474786     ZBoe    G    T        0      0        2 
  25 chr25_25474786     ZGre    G    T        0      0        2 
  25 chr25_25474786     ZHar    G    T        0      0        2 
  25 chr25_25474786   Sample    G    T        0      0        2 
  25 chr25_25480228     AAsi    T    C        0      0        2 
  25 chr25_25480228     AKia    T    C        0      0        2 
  25 chr25_25480228     AOna    T    C        0      0        2 
  25 chr25_25480228     ASom    T    C        0      0        2 
  25 chr25_25480228     HCab    T    C        0      0        2 
  25 chr25_25480228     HPrz    T    C        0      0        2 
  25 chr25_25480228     ZBoe    T    C        0      0        2 
  25 chr25_25480228     ZGre    T    C        0      0        2 
  25 chr25_25480228     ZHar    T    C        1      2        2 
  25 chr25_25480228   Sample    T    C        0      0        2 
  25 chr25_25480528     AAsi    T    C        0      0        2 
  25 chr25_25480528     AKia    T    C        0      0        2 
  25 chr25_25480528     AOna    T    C        0      0        2 
  25 chr25_25480528     ASom    T    C        0      0        2 
  25 chr25_25480528     HCab    T    C        0      0        2 
  25 chr25_25480528     HPrz    T    C        0      0        2 
  25 chr25_25480528     ZBoe    T    C        0      0        2 
  25 chr25_25480528     ZGre    T    C        1      2        2 
  25 chr25_25480528     ZHar    T    C        0      0        2 
  25 chr25_25480528   Sample    T    C        0      0        2 
  25 chr25_25482217     AAsi    G    A        0      0        2 
  25 chr25_25482217     AKia    G    A        0      0        2 
  25 chr25_25482217     AOna    G    A        0      0        2 
  25 chr25_25482217     ASom    G    A        0      0        2 
  25 chr25_25482217     HCab    G    A        0      0        2 
  25 chr25_25482217     HPrz    G    A        0      0        2 
  25 chr25_25482217     ZBoe    G    A        0      0        2 
  25 chr25_25482217     ZGre    G    A      0.5      1        2 
  25 chr25_25482217     ZHar    G    A        0      0        2 
  25 chr25_25482217   Sample    G    A        0      0        2 
  25 chr25_25484881     AAsi    T    C        0      0        2 
  25 chr25_25484881     AKia    T    C        0      0        2 
  25 chr25_25484881     AOna    T    C        0      0        2 
  25 chr25_25484881     ASom    T    C        0      0        2 
  25 chr25_25484881     HCab    T    C        0      0        2 
  25 chr25_25484881     HPrz    T    C        0      0        2 
  25 chr25_25484881     ZBoe    T    C      0.5      1        2 
  25 chr25_25484881     ZGre    T    C        0      0        2 
  25 chr25_25484881     ZHar    T    C        0      0        2 
  25 chr25_25484881   Sample    T    C        0      0        2 
  25 chr25_25488460     AAsi    T    G        1      2        2 
  25 chr25_25488460     AKia    T    G        0      0        2 
  25 chr25_25488460     AOna    T    G        0      0        2 
  25 chr25_25488460     ASom    T    G        1      2        2 
  25 chr25_25488460     HCab    T    G        0      0        2 
  25 chr25_25488460     HPrz    T    G        0      0        2 
  25 chr25_25488460     ZBoe    T    G        0      0        2 
  25 chr25_25488460     ZGre    T    G        0      0        2 
  25 chr25_25488460     ZHar    T    G        0      0        2 
  25 chr25_25488460   Sample    T    G        0      0        2 
  25 chr25_25490429     AAsi    C    G        0      0        2 
  25 chr25_25490429     AKia    C    G      0.5      1        2 
  25 chr25_25490429     AOna    C    G        0      0        2 
  25 chr25_25490429     ASom    C    G        0      0        2 
  25 chr25_25490429     HCab    C    G        0      0        2 
  25 chr25_25490429     HPrz    C    G        0      0        2 
  25 chr25_25490429     ZBoe    C    G        0      0        2 
  25 chr25_25490429     ZGre    C    G        0      0        2 
  25 chr25_25490429     ZHar    C    G        0      0        2 
  25 chr25_25490429   Sample    C    G        0      0        2 
  25 chr25_25492667     AAsi    A    G        0      0        2 
  25 chr25_25492667     AKia    A    G        0      0        2 
  25 chr25_25492667     AOna    A    G        0      0        2 
  25 chr25_25492667     ASom    A    G        0      0        2 
  25 chr25_25492667     HCab    A    G        0      0        2 
  25 chr25_25492667     HPrz    A    G        0      0        2 
  25 chr25_25492667     ZBoe    A    G        0      0        2 
  25 chr25_25492667     ZGre    A    G      0.5      1        2 
  25 chr25_25492667     ZHar    A    G        0      0        2 
  25 chr25_25492667   Sample    A    G        0      0        2 
  25 chr25_25492881     AAsi    A    G        0      0        2 
  25 chr25_25492881     AKia    A    G        0      0        2 
  25 chr25_25492881     AOna    A    G        1      2        2 
  25 chr25_25492881     ASom    A    G        0      0        2 
  25 chr25_25492881     HCab    A    G        0      0        2 
  25 chr25_25492881     HPrz    A    G        0      0        2 
  25 chr25_25492881     ZBoe    A    G        0      0        2 
  25 chr25_25492881     ZGre    A    G        0      0        2 
  25 chr25_25492881     ZHar    A    G        0      0        2 
  25 chr25_25492881   Sample    A    G        0      0        2 
  25 chr25_25497534     AAsi    A    G        0      0        2 
  25 chr25_25497534     AKia    A    G        0      0        2 
  25 chr25_25497534     AOna    A    G        0      0        2 
  25 chr25_25497534     ASom    A    G        1      2        2 
  25 chr25_25497534     HCab    A    G        0      0        2 
  25 chr25_25497534     HPrz    A    G        0      0        2 
  25 chr25_25497534     ZBoe    A    G        0      0        2 
  25 chr25_25497534     ZGre    A    G        0      0        2 
  25 chr25_25497534     ZHar    A    G        0      0        2 
  25 chr25_25497534   Sample    A    G        0      0        2 
  25 chr25_25514611     AAsi    T    C        0      0        2 
  25 chr25_25514611     AKia    T    C      0.5      1        2 
  25 chr25_25514611     AOna    T    C        0      0        2 
  25 chr25_25514611     ASom    T    C        0      0        2 
  25 chr25_25514611     HCab    T    C        0      0        2 
  25 chr25_25514611     HPrz    T    C        0      0        2 
  25 chr25_25514611     ZBoe    T    C        0      0        2 
  25 chr25_25514611     ZGre    T    C        0      0        2 
  25 chr25_25514611     ZHar    T    C        0      0        2 
  25 chr25_25514611   Sample    T    C        1      2        2 
  25 chr25_25520747     AAsi    C    G        0      0        2 
  25 chr25_25520747     AKia    C    G      0.5      1        2 
  25 chr25_25520747     AOna    C    G        0      0        2 
  25 chr25_25520747     ASom    C    G        0      0        2 
  25 chr25_25520747     HCab    C    G        0      0        2 
  25 chr25_25520747     HPrz    C    G        0      0        2 
  25 chr25_25520747     ZBoe    C    G        0      0        2 
  25 chr25_25520747     ZGre    C    G        0      0        2 
  25 chr25_25520747     ZHar    C    G        0      0        2 
  25 chr25_25520747   Sample    C    G        0      0        2 
  25 chr25_25525526     AAsi    A    G        0      0        2 
  25 chr25_25525526     AKia    A    G        0      0        2 
  25 chr25_25525526     AOna    A    G        0      0        2 
  25 chr25_25525526     ASom    A    G        0      0        2 
  25 chr25_25525526     HCab    A    G        1      2        2 
  25 chr25_25525526     HPrz    A    G        1      2        2 
  25 chr25_25525526     ZBoe    A    G        0      0        2 
  25 chr25_25525526     ZGre    A    G        0      0        2 
  25 chr25_25525526     ZHar    A    G        0      0        2 
  25 chr25_25525526   Sample    A    G        1      2        2 
  25 chr25_25526130     AAsi    C    T        0      0        2 
  25 chr25_25526130     AKia    C    T        0      0        2 
  25 chr25_25526130     AOna    C    T        0      0        2 
  25 chr25_25526130     ASom    C    T        0      0        2 
  25 chr25_25526130     HCab    C    T        1      2        2 
  25 chr25_25526130     HPrz    C    T        1      2        2 
  25 chr25_25526130     ZBoe    C    T        0      0        2 
  25 chr25_25526130     ZGre    C    T        0      0        2 
  25 chr25_25526130     ZHar    C    T        0      0        2 
  25 chr25_25526130   Sample    C    T        1      2        2 
  25 chr25_25526254     AAsi    T    C        0      0        2 
  25 chr25_25526254     AKia    T    C        0      0        2 
  25 chr25_25526254     AOna    T    C        0      0        2 
  25 chr25_25526254     ASom    T    C        1      2        2 
  25 chr25_25526254     HCab    T    C        0      0        2 
  25 chr25_25526254     HPrz    T    C        0      0        2 
  25 chr25_25526254     ZBoe    T    C        0      0        2 
  25 chr25_25526254     ZGre    T    C        0      0        2 
  25 chr25_25526254     ZHar    T    C        0      0        2 
  25 chr25_25526254   Sample    T    C        0      0        2 
  25 chr25_25526846     AAsi    A    C        0      0        2 
  25 chr25_25526846     AKia    A    C        0      0        2 
  25 chr25_25526846     AOna    A    C        0      0        2 
  25 chr25_25526846     ASom    A    C        0      0        2 
  25 chr25_25526846     HCab    A    C        0      0        2 
  25 chr25_25526846     HPrz    A    C      0.5      1        2 
  25 chr25_25526846     ZBoe    A    C        0      0        2 
  25 chr25_25526846     ZGre    A    C        0      0        2 
  25 chr25_25526846     ZHar    A    C        0      0        2 
  25 chr25_25526846   Sample    A    C        0      0        2 
  25 chr25_25531278     AAsi    T    C        0      0        2 
  25 chr25_25531278     AKia    T    C        0      0        2 
  25 chr25_25531278     AOna    T    C        0      0        2 
  25 chr25_25531278     ASom    T    C        0      0        2 
  25 chr25_25531278     HCab    T    C        0      0        2 
  25 chr25_25531278     HPrz    T    C        0      0        2 
  25 chr25_25531278     ZBoe    T    C      0.5      1        2 
  25 chr25_25531278     ZGre    T    C        0      0        2 
  25 chr25_25531278     ZHar    T    C        0      0        2 
  25 chr25_25531278   Sample    T    C        0      0        2 
  25 chr25_25531535     AAsi    G    C        0      0        2 
  25 chr25_25531535     AKia    G    C        0      0        2 
  25 chr25_25531535     AOna    G    C        0      0        2 
  25 chr25_25531535     ASom    G    C        0      0        2 
  25 chr25_25531535     HCab    G    C        0      0        2 
  25 chr25_25531535     HPrz    G    C      0.5      1        2 
  25 chr25_25531535     ZBoe    G    C        0      0        2 
  25 chr25_25531535     ZGre    G    C        0      0        2 
  25 chr25_25531535     ZHar    G    C        0      0        2 
  25 chr25_25531535   Sample    G    C        0      0        2 
  25 chr25_25532088     AAsi    T    C        0      0        2 
  25 chr25_25532088     AKia    T    C        0      0        2 
  25 chr25_25532088     AOna    T    C        0      0        2 
  25 chr25_25532088     ASom    T    C        0      0        2 
  25 chr25_25532088     HCab    T    C        1      2        2 
  25 chr25_25532088     HPrz    T    C        1      2        2 
  25 chr25_25532088     ZBoe    T    C        0      0        2 
  25 chr25_25532088     ZGre    T    C        0      0        2 
  25 chr25_25532088     ZHar    T    C        0      0        2 
  25 chr25_25532088   Sample    T    C        1      2        2 
  25 chr25_25533601     AAsi    T    C        0      0        2 
  25 chr25_25533601     AKia    T    C        0      0        2 
  25 chr25_25533601     AOna    T    C        0      0        2 
  25 chr25_25533601     ASom    T    C        0      0        2 
  25 chr25_25533601     HCab    T    C        0      0        2 
  25 chr25_25533601     HPrz    T    C        0      0        2 
  25 chr25_25533601     ZBoe    T    C        1      2        2 
  25 chr25_25533601     ZGre    T    C        0      0        2 
  25 chr25_25533601     ZHar    T    C        0      0        2 
  25 chr25_25533601   Sample    T    C        0      0        2 
  25 chr25_25535440     AAsi    A    C        0      0        2 
  25 chr25_25535440     AKia    A    C      0.5      1        2 
  25 chr25_25535440     AOna    A    C        0      0        2 
  25 chr25_25535440     ASom    A    C        0      0        2 
  25 chr25_25535440     HCab    A    C        0      0        2 
  25 chr25_25535440     HPrz    A    C        0      0        2 
  25 chr25_25535440     ZBoe    A    C        0      0        2 
  25 chr25_25535440     ZGre    A    C        0      0        2 
  25 chr25_25535440     ZHar    A    C        0      0        2 
  25 chr25_25535440   Sample    A    C        0      0        2 
  25 chr25_25542158     AAsi    T    C        0      0        2 
  25 chr25_25542158     AKia    T    C        0      0        2 
  25 chr25_25542158     AOna    T    C        0      0        2 
  25 chr25_25542158     ASom    T    C        0      0        2 
  25 chr25_25542158     HCab    T    C        1      2        2 
  25 chr25_25542158     HPrz    T    C        1      2        2 
  25 chr25_25542158     ZBoe    T    C        0      0        2 
  25 chr25_25542158     ZGre    T    C        0      0        2 
  25 chr25_25542158     ZHar    T    C        0      0        2 
  25 chr25_25542158   Sample    T    C        1      2        2 
  25 chr25_25542766     AAsi    A    G        0      0        2 
  25 chr25_25542766     AKia    A    G        0      0        2 
  25 chr25_25542766     AOna    A    G        0      0        2 
  25 chr25_25542766     ASom    A    G        0      0        2 
  25 chr25_25542766     HCab    A    G        0      0        2 
  25 chr25_25542766     HPrz    A    G        0      0        2 
  25 chr25_25542766     ZBoe    A    G      0.5      1        2 
  25 chr25_25542766     ZGre    A    G        0      0        2 
  25 chr25_25542766     ZHar    A    G        0      0        2 
  25 chr25_25542766   Sample    A    G        0      0        2 
  25 chr25_25548887     AAsi    T    C        0      0        2 
  25 chr25_25548887     AKia    T    C        0      0        2 
  25 chr25_25548887     AOna    T    C        0      0        2 
  25 chr25_25548887     ASom    T    C        0      0        2 
  25 chr25_25548887     HCab    T    C        0      0        2 
  25 chr25_25548887     HPrz    T    C        0      0        2 
  25 chr25_25548887     ZBoe    T    C      0.5      1        2 
  25 chr25_25548887     ZGre    T    C        0      0        2 
  25 chr25_25548887     ZHar    T    C        0      0        2 
  25 chr25_25548887   Sample    T    C        0      0        2 
  25 chr25_25551009     AAsi    C    T        1      2        2 
  25 chr25_25551009     AKia    C    T        0      0        2 
  25 chr25_25551009     AOna    C    T        0      0        2 
  25 chr25_25551009     ASom    C    T        1      2        2 
  25 chr25_25551009     HCab    C    T        0      0        2 
  25 chr25_25551009     HPrz    C    T        0      0        2 
  25 chr25_25551009     ZBoe    C    T        0      0        2 
  25 chr25_25551009     ZGre    C    T        0      0        2 
  25 chr25_25551009     ZHar    C    T        0      0        2 
  25 chr25_25551009   Sample    C    T        0      0        2 
  25 chr25_25560184     AAsi    G    A        0      0        2 
  25 chr25_25560184     AKia    G    A        0      0        2 
  25 chr25_25560184     AOna    G    A        0      0        2 
  25 chr25_25560184     ASom    G    A        0      0        2 
  25 chr25_25560184     HCab    G    A        1      2        2 
  25 chr25_25560184     HPrz    G    A        1      2        2 
  25 chr25_25560184     ZBoe    G    A        0      0        2 
  25 chr25_25560184     ZGre    G    A        0      0        2 
  25 chr25_25560184     ZHar    G    A        0      0        2 
  25 chr25_25560184   Sample    G    A        1      2        2 
  25 chr25_25563976     AAsi    C    T        0      0        2 
  25 chr25_25563976     AKia    C    T        0      0        2 
  25 chr25_25563976     AOna    C    T        0      0        2 
  25 chr25_25563976     ASom    C    T        0      0        2 
  25 chr25_25563976     HCab    C    T        1      2        2 
  25 chr25_25563976     HPrz    C    T        1      2        2 
  25 chr25_25563976     ZBoe    C    T        0      0        2 
  25 chr25_25563976     ZGre    C    T        0      0        2 
  25 chr25_25563976     ZHar    C    T        0      0        2 
  25 chr25_25563976   Sample    C    T        1      2        2 
  25 chr25_25567025     AAsi    G    A        1      2        2 
  25 chr25_25567025     AKia    G    A        1      2        2 
  25 chr25_25567025     AOna    G    A        1      2        2 
  25 chr25_25567025     ASom    G    A        1      2        2 
  25 chr25_25567025     HCab    G    A        0      0        2 
  25 chr25_25567025     HPrz    G    A        0      0        2 
  25 chr25_25567025     ZBoe    G    A        0      0        2 
  25 chr25_25567025     ZGre    G    A        0      0        2 
  25 chr25_25567025     ZHar    G    A        0      0        2 
  25 chr25_25567025   Sample    G    A        0      0        2 
  25 chr25_25569573     AAsi    A    G        0      0        2 
  25 chr25_25569573     AKia    A    G        0      0        2 
  25 chr25_25569573     AOna    A    G        0      0        2 
  25 chr25_25569573     ASom    A    G        1      2        2 
  25 chr25_25569573     HCab    A    G        0      0        2 
  25 chr25_25569573     HPrz    A    G        0      0        2 
  25 chr25_25569573     ZBoe    A    G        0      0        2 
  25 chr25_25569573     ZGre    A    G        0      0        2 
  25 chr25_25569573     ZHar    A    G        0      0        2 
  25 chr25_25569573   Sample    A    G        0      0        2 
  25 chr25_25576889     AAsi    T    C        0      0        2 
  25 chr25_25576889     AKia    T    C        0      0        2 
  25 chr25_25576889     AOna    T    C        0      0        2 
  25 chr25_25576889     ASom    T    C        0      0        2 
  25 chr25_25576889     HCab    T    C        0      0        2 
  25 chr25_25576889     HPrz    T    C        0      0        2 
  25 chr25_25576889     ZBoe    T    C        0      0        2 
  25 chr25_25576889     ZGre    T    C        0      0        2 
  25 chr25_25576889     ZHar    T    C        1      2        2 
  25 chr25_25576889   Sample    T    C        1      2        2 
  25 chr25_25582417     AAsi    C    T        0      0        2 
  25 chr25_25582417     AKia    C    T        0      0        2 
  25 chr25_25582417     AOna    C    T        0      0        2 
  25 chr25_25582417     ASom    C    T        0      0        2 
  25 chr25_25582417     HCab    C    T        1      2        2 
  25 chr25_25582417     HPrz    C    T        1      2        2 
  25 chr25_25582417     ZBoe    C    T        0      0        2 
  25 chr25_25582417     ZGre    C    T        0      0        2 
  25 chr25_25582417     ZHar    C    T        0      0        2 
  25 chr25_25582417   Sample    C    T        1      2        2 
  25 chr25_25586932     AAsi    A    G        0      0        2 
  25 chr25_25586932     AKia    A    G        0      0        2 
  25 chr25_25586932     AOna    A    G        0      0        2 
  25 chr25_25586932     ASom    A    G        0      0        2 
  25 chr25_25586932     HCab    A    G      0.5      1        2 
  25 chr25_25586932     HPrz    A    G        0      0        2 
  25 chr25_25586932     ZBoe    A    G        0      0        2 
  25 chr25_25586932     ZGre    A    G        0      0        2 
  25 chr25_25586932     ZHar    A    G        0      0        2 
  25 chr25_25586932   Sample    A    G        0      0        2 
  25 chr25_25590901     AAsi    C    A        0      0        2 
  25 chr25_25590901     AKia    C    A        0      0        2 
  25 chr25_25590901     AOna    C    A        0      0        2 
  25 chr25_25590901     ASom    C    A        1      2        2 
  25 chr25_25590901     HCab    C    A        0      0        2 
  25 chr25_25590901     HPrz    C    A        0      0        2 
  25 chr25_25590901     ZBoe    C    A        0      0        2 
  25 chr25_25590901     ZGre    C    A        0      0        2 
  25 chr25_25590901     ZHar    C    A        0      0        2 
  25 chr25_25590901   Sample    C    A        0      0        2 
  25 chr25_25592824     AAsi    C    T        0      0        2 
  25 chr25_25592824     AKia    C    T        0      0        2 
  25 chr25_25592824     AOna    C    T        0      0        2 
  25 chr25_25592824     ASom    C    T        0      0        2 
  25 chr25_25592824     HCab    C    T        1      2        2 
  25 chr25_25592824     HPrz    C    T        1      2        2 
  25 chr25_25592824     ZBoe    C    T        0      0        2 
  25 chr25_25592824     ZGre    C    T        0      0        2 
  25 chr25_25592824     ZHar    C    T        0      0        2 
  25 chr25_25592824   Sample    C    T        1      2        2 
  25 chr25_25593289     AAsi    G    A        0      0        2 
  25 chr25_25593289     AKia    G    A        0      0        2 
  25 chr25_25593289     AOna    G    A        0      0        2 
  25 chr25_25593289     ASom    G    A        0      0        2 
  25 chr25_25593289     HCab    G    A      0.5      1        2 
  25 chr25_25593289     HPrz    G    A        1      2        2 
  25 chr25_25593289     ZBoe    G    A        0      0        2 
  25 chr25_25593289     ZGre    G    A        0      0        2 
  25 chr25_25593289     ZHar    G    A        0      0        2 
  25 chr25_25593289   Sample    G    A        1      2        2 
  25 chr25_25596484     AAsi    A    C        0      0        2 
  25 chr25_25596484     AKia    A    C        0      0        2 
  25 chr25_25596484     AOna    A    C        0      0        2 
  25 chr25_25596484     ASom    A    C        0      0        2 
  25 chr25_25596484     HCab    A    C        0      0        2 
  25 chr25_25596484     HPrz    A    C        0      0        2 
  25 chr25_25596484     ZBoe    A    C      0.5      1        2 
  25 chr25_25596484     ZGre    A    C        0      0        2 
  25 chr25_25596484     ZHar    A    C        0      0        2 
  25 chr25_25596484   Sample    A    C        0      0        2 
  25 chr25_25600399     AAsi    A    T        0      0        2 
  25 chr25_25600399     AKia    A    T        0      0        2 
  25 chr25_25600399     AOna    A    T        0      0        2 
  25 chr25_25600399     ASom    A    T        0      0        2 
  25 chr25_25600399     HCab    A    T        0      0        2 
  25 chr25_25600399     HPrz    A    T        0      0        2 
  25 chr25_25600399     ZBoe    A    T        1      2        2 
  25 chr25_25600399     ZGre    A    T        0      0        2 
  25 chr25_25600399     ZHar    A    T        0      0        2 
  25 chr25_25600399   Sample    A    T        0      0        2 
  25 chr25_25601588     AAsi    A    G        0      0        2 
  25 chr25_25601588     AKia    A    G        0      0        2 
  25 chr25_25601588     AOna    A    G        0      0        2 
  25 chr25_25601588     ASom    A    G        0      0        2 
  25 chr25_25601588     HCab    A    G        0      0        2 
  25 chr25_25601588     HPrz    A    G      0.5      1        2 
  25 chr25_25601588     ZBoe    A    G        0      0        2 
  25 chr25_25601588     ZGre    A    G        0      0        2 
  25 chr25_25601588     ZHar    A    G        0      0        2 
  25 chr25_25601588   Sample    A    G        1      2        2 
  25 chr25_25602067     AAsi    A    G        0      0        2 
  25 chr25_25602067     AKia    A    G        0      0        2 
  25 chr25_25602067     AOna    A    G        0      0        2 
  25 chr25_25602067     ASom    A    G        0      0        2 
  25 chr25_25602067     HCab    A    G        1      2        2 
  25 chr25_25602067     HPrz    A    G        1      2        2 
  25 chr25_25602067     ZBoe    A    G        0      0        2 
  25 chr25_25602067     ZGre    A    G        0      0        2 
  25 chr25_25602067     ZHar    A    G        0      0        2 
  25 chr25_25602067   Sample    A    G        1      2        2 
  25 chr25_25606641     AAsi    A    C        0      0        2 
  25 chr25_25606641     AKia    A    C        0      0        2 
  25 chr25_25606641     AOna    A    C        1      2        2 
  25 chr25_25606641     ASom    A    C        0      0        2 
  25 chr25_25606641     HCab    A    C        0      0        2 
  25 chr25_25606641     HPrz    A    C        0      0        2 
  25 chr25_25606641     ZBoe    A    C        0      0        2 
  25 chr25_25606641     ZGre    A    C        0      0        2 
  25 chr25_25606641     ZHar    A    C        0      0        2 
  25 chr25_25606641   Sample    A    C        0      0        2 
  25 chr25_25610003     AAsi    T    C        0      0        2 
  25 chr25_25610003     AKia    T    C        0      0        2 
  25 chr25_25610003     AOna    T    C        0      0        2 
  25 chr25_25610003     ASom    T    C        0      0        2 
  25 chr25_25610003     HCab    T    C        0      0        2 
  25 chr25_25610003     HPrz    T    C        0      0        2 
  25 chr25_25610003     ZBoe    T    C        1      2        2 
  25 chr25_25610003     ZGre    T    C        1      2        2 
  25 chr25_25610003     ZHar    T    C        1      2        2 
  25 chr25_25610003   Sample    T    C        0      0        2 
  25 chr25_25611753     AAsi    A    G        0      0        2 
  25 chr25_25611753     AKia    A    G        1      2        2 
  25 chr25_25611753     AOna    A    G        1      2        2 
  25 chr25_25611753     ASom    A    G        0      0        2 
  25 chr25_25611753     HCab    A    G        0      0        2 
  25 chr25_25611753     HPrz    A    G        0      0        2 
  25 chr25_25611753     ZBoe    A    G        0      0        2 
  25 chr25_25611753     ZGre    A    G        0      0        2 
  25 chr25_25611753     ZHar    A    G        0      0        2 
  25 chr25_25611753   Sample    A    G        0      0        2 
  25 chr25_25617667     AAsi    G    A        0      0        2 
  25 chr25_25617667     AKia    G    A        0      0        2 
  25 chr25_25617667     AOna    G    A        0      0        2 
  25 chr25_25617667     ASom    G    A        0      0        2 
  25 chr25_25617667     HCab    G    A        1      2        2 
  25 chr25_25617667     HPrz    G    A        1      2        2 
  25 chr25_25617667     ZBoe    G    A        0      0        2 
  25 chr25_25617667     ZGre    G    A        0      0        2 
  25 chr25_25617667     ZHar    G    A        0      0        2 
  25 chr25_25617667   Sample    G    A        1      2        2 
  25 chr25_25619095     AAsi    G    T        0      0        2 
  25 chr25_25619095     AKia    G    T        0      0        2 
  25 chr25_25619095     AOna    G    T        0      0        2 
  25 chr25_25619095     ASom    G    T        0      0        2 
  25 chr25_25619095     HCab    G    T        1      2        2 
  25 chr25_25619095     HPrz    G    T        1      2        2 
  25 chr25_25619095     ZBoe    G    T        0      0        2 
  25 chr25_25619095     ZGre    G    T        0      0        2 
  25 chr25_25619095     ZHar    G    T        0      0        2 
  25 chr25_25619095   Sample    G    T        1      2        2 
  25 chr25_25623215     AAsi    C    T        0      0        2 
  25 chr25_25623215     AKia    C    T        0      0        2 
  25 chr25_25623215     AOna    C    T        0      0        2 
  25 chr25_25623215     ASom    C    T        0      0        2 
  25 chr25_25623215     HCab    C    T        0      0        2 
  25 chr25_25623215     HPrz    C    T        0      0        2 
  25 chr25_25623215     ZBoe    C    T        0      0        2 
  25 chr25_25623215     ZGre    C    T      0.5      1        2 
  25 chr25_25623215     ZHar    C    T        0      0        2 
  25 chr25_25623215   Sample    C    T        0      0        2 
  25 chr25_25633694     AAsi    G    T        0      0        2 
  25 chr25_25633694     AKia    G    T        0      0        2 
  25 chr25_25633694     AOna    G    T        0      0        2 
  25 chr25_25633694     ASom    G    T        0      0        2 
  25 chr25_25633694     HCab    G    T        1      2        2 
  25 chr25_25633694     HPrz    G    T        1      2        2 
  25 chr25_25633694     ZBoe    G    T        0      0        2 
  25 chr25_25633694     ZGre    G    T        0      0        2 
  25 chr25_25633694     ZHar    G    T        0      0        2 
  25 chr25_25633694   Sample    G    T        1      2        2 
  25 chr25_25634777     AAsi    A    G        0      0        2 
  25 chr25_25634777     AKia    A    G        0      0        2 
  25 chr25_25634777     AOna    A    G        0      0        2 
  25 chr25_25634777     ASom    A    G        0      0        2 
  25 chr25_25634777     HCab    A    G        0      0        2 
  25 chr25_25634777     HPrz    A    G        0      0        2 
  25 chr25_25634777     ZBoe    A    G      0.5      1        2 
  25 chr25_25634777     ZGre    A    G        0      0        2 
  25 chr25_25634777     ZHar    A    G        0      0        2 
  25 chr25_25634777   Sample    A    G        0      0        2 
  25 chr25_25634810     AAsi    A    G        0      0        2 
  25 chr25_25634810     AKia    A    G        0      0        2 
  25 chr25_25634810     AOna    A    G        0      0        2 
  25 chr25_25634810     ASom    A    G        0      0        2 
  25 chr25_25634810     HCab    A    G      0.5      1        2 
  25 chr25_25634810     HPrz    A    G        0      0        2 
  25 chr25_25634810     ZBoe    A    G        0      0        2 
  25 chr25_25634810     ZGre    A    G        0      0        2 
  25 chr25_25634810     ZHar    A    G        0      0        2 
  25 chr25_25634810   Sample    A    G        0      0        2 
  25 chr25_25639749     AAsi    T    G        0      0        2 
  25 chr25_25639749     AKia    T    G        0      0        2 
  25 chr25_25639749     AOna    T    G        0      0        2 
  25 chr25_25639749     ASom    T    G        1      2        2 
  25 chr25_25639749     HCab    T    G        0      0        2 
  25 chr25_25639749     HPrz    T    G        0      0        2 
  25 chr25_25639749     ZBoe    T    G        0      0        2 
  25 chr25_25639749     ZGre    T    G        0      0        2 
  25 chr25_25639749     ZHar    T    G        0      0        2 
  25 chr25_25639749   Sample    T    G        0      0        2 
  25 chr25_25645322     AAsi    T    A        0      0        2 
  25 chr25_25645322     AKia    T    A        0      0        2 
  25 chr25_25645322     AOna    T    A        0      0        2 
  25 chr25_25645322     ASom    T    A        0      0        2 
  25 chr25_25645322     HCab    T    A        1      2        2 
  25 chr25_25645322     HPrz    T    A        1      2        2 
  25 chr25_25645322     ZBoe    T    A        0      0        2 
  25 chr25_25645322     ZGre    T    A        0      0        2 
  25 chr25_25645322     ZHar    T    A        0      0        2 
  25 chr25_25645322   Sample    T    A        1      2        2 
  25 chr25_25645783     AAsi    A    G        0      0        2 
  25 chr25_25645783     AKia    A    G        0      0        2 
  25 chr25_25645783     AOna    A    G        0      0        2 
  25 chr25_25645783     ASom    A    G        0      0        2 
  25 chr25_25645783     HCab    A    G        1      2        2 
  25 chr25_25645783     HPrz    A    G        1      2        2 
  25 chr25_25645783     ZBoe    A    G        0      0        2 
  25 chr25_25645783     ZGre    A    G        0      0        2 
  25 chr25_25645783     ZHar    A    G        0      0        2 
  25 chr25_25645783   Sample    A    G        1      2        2 
  25 chr25_25649222     AAsi    C    T        0      0        2 
  25 chr25_25649222     AKia    C    T        0      0        2 
  25 chr25_25649222     AOna    C    T        0      0        2 
  25 chr25_25649222     ASom    C    T        0      0        2 
  25 chr25_25649222     HCab    C    T        1      2        2 
  25 chr25_25649222     HPrz    C    T        1      2        2 
  25 chr25_25649222     ZBoe    C    T        0      0        2 
  25 chr25_25649222     ZGre    C    T        0      0        2 
  25 chr25_25649222     ZHar    C    T        0      0        2 
  25 chr25_25649222   Sample    C    T        1      2        2 
  25 chr25_25649972     AAsi    T    C        1      2        2 
  25 chr25_25649972     AKia    T    C        0      0        2 
  25 chr25_25649972     AOna    T    C        0      0        2 
  25 chr25_25649972     ASom    T    C        1      2        2 
  25 chr25_25649972     HCab    T    C        0      0        2 
  25 chr25_25649972     HPrz    T    C        0      0        2 
  25 chr25_25649972     ZBoe    T    C        1      2        2 
  25 chr25_25649972     ZGre    T    C        1      2        2 
  25 chr25_25649972     ZHar    T    C        1      2        2 
  25 chr25_25649972   Sample    T    C        0      0        2 
  25 chr25_25653997     AAsi    G    T        0      0        2 
  25 chr25_25653997     AKia    G    T        0      0        2 
  25 chr25_25653997     AOna    G    T        0      0        2 
  25 chr25_25653997     ASom    G    T        0      0        2 
  25 chr25_25653997     HCab    G    T        1      2        2 
  25 chr25_25653997     HPrz    G    T        1      2        2 
  25 chr25_25653997     ZBoe    G    T        0      0        2 
  25 chr25_25653997     ZGre    G    T        0      0        2 
  25 chr25_25653997     ZHar    G    T        0      0        2 
  25 chr25_25653997   Sample    G    T        1      2        2 
  25 chr25_25658651     AAsi    G    A        0      0        2 
  25 chr25_25658651     AKia    G    A        0      0        2 
  25 chr25_25658651     AOna    G    A        0      0        2 
  25 chr25_25658651     ASom    G    A        0      0        2 
  25 chr25_25658651     HCab    G    A        1      2        2 
  25 chr25_25658651     HPrz    G    A        1      2        2 
  25 chr25_25658651     ZBoe    G    A        0      0        2 
  25 chr25_25658651     ZGre    G    A        0      0        2 
  25 chr25_25658651     ZHar    G    A        0      0        2 
  25 chr25_25658651   Sample    G    A        1      2        2 
  25 chr25_25672396     AAsi    C    A        0      0        2 
  25 chr25_25672396     AKia    C    A        0      0        2 
  25 chr25_25672396     AOna    C    A        0      0        2 
  25 chr25_25672396     ASom    C    A        0      0        2 
  25 chr25_25672396     HCab    C    A        0      0        2 
  25 chr25_25672396     HPrz    C    A        0      0        2 
  25 chr25_25672396     ZBoe    C    A        0      0        2 
  25 chr25_25672396     ZGre    C    A        0      0        2 
  25 chr25_25672396     ZHar    C    A      0.5      1        2 
  25 chr25_25672396   Sample    C    A        0      0        2 
  25 chr25_25672971     AAsi    C    T        0      0        2 
  25 chr25_25672971     AKia    C    T        0      0        2 
  25 chr25_25672971     AOna    C    T        0      0        2 
  25 chr25_25672971     ASom    C    T        0      0        2 
  25 chr25_25672971     HCab    C    T        1      2        2 
  25 chr25_25672971     HPrz    C    T        1      2        2 
  25 chr25_25672971     ZBoe    C    T        0      0        2 
  25 chr25_25672971     ZGre    C    T        0      0        2 
  25 chr25_25672971     ZHar    C    T        0      0        2 
  25 chr25_25672971   Sample    C    T        1      2        2 
  25 chr25_25673815     AAsi    G    A      0.5      1        2 
  25 chr25_25673815     AKia    G    A        0      0        2 
  25 chr25_25673815     AOna    G    A        0      0        2 
  25 chr25_25673815     ASom    G    A        0      0        2 
  25 chr25_25673815     HCab    G    A        0      0        2 
  25 chr25_25673815     HPrz    G    A        0      0        2 
  25 chr25_25673815     ZBoe    G    A        0      0        2 
  25 chr25_25673815     ZGre    G    A        0      0        2 
  25 chr25_25673815     ZHar    G    A        0      0        2 
  25 chr25_25673815   Sample    G    A        0      0        2 
  25 chr25_25679869     AAsi    C    G        0      0        2 
  25 chr25_25679869     AKia    C    G        0      0        2 
  25 chr25_25679869     AOna    C    G        0      0        2 
  25 chr25_25679869     ASom    C    G        0      0        2 
  25 chr25_25679869     HCab    C    G        0      0        2 
  25 chr25_25679869     HPrz    C    G        0      0        2 
  25 chr25_25679869     ZBoe    C    G      0.5      1        2 
  25 chr25_25679869     ZGre    C    G        0      0        2 
  25 chr25_25679869     ZHar    C    G        0      0        2 
  25 chr25_25679869   Sample    C    G        0      0        2 
  25 chr25_25687761     AAsi    G    A        0      0        2 
  25 chr25_25687761     AKia    G    A        0      0        2 
  25 chr25_25687761     AOna    G    A        0      0        2 
  25 chr25_25687761     ASom    G    A        0      0        2 
  25 chr25_25687761     HCab    G    A        0      0        2 
  25 chr25_25687761     HPrz    G    A        0      0        2 
  25 chr25_25687761     ZBoe    G    A        0      0        2 
  25 chr25_25687761     ZGre    G    A        0      0        2 
  25 chr25_25687761     ZHar    G    A        1      2        2 
  25 chr25_25687761   Sample    G    A        0      0        2 
  25 chr25_25691334     AAsi    A    G        0      0        2 
  25 chr25_25691334     AKia    A    G        0      0        2 
  25 chr25_25691334     AOna    A    G        0      0        2 
  25 chr25_25691334     ASom    A    G        0      0        2 
  25 chr25_25691334     HCab    A    G        0      0        2 
  25 chr25_25691334     HPrz    A    G        0      0        2 
  25 chr25_25691334     ZBoe    A    G        0      0        2 
  25 chr25_25691334     ZGre    A    G      0.5      1        2 
  25 chr25_25691334     ZHar    A    G        0      0        2 
  25 chr25_25691334   Sample    A    G        0      0        2 
  25 chr25_25695376     AAsi    T    A        0      0        2 
  25 chr25_25695376     AKia    T    A        1      2        2 
  25 chr25_25695376     AOna    T    A        1      2        2 
  25 chr25_25695376     ASom    T    A        0      0        2 
  25 chr25_25695376     HCab    T    A        0      0        2 
  25 chr25_25695376     HPrz    T    A        0      0        2 
  25 chr25_25695376     ZBoe    T    A        0      0        2 
  25 chr25_25695376     ZGre    T    A        0      0        2 
  25 chr25_25695376     ZHar    T    A        0      0        2 
  25 chr25_25695376   Sample    T    A        0      0        2 
  25 chr25_25696624     AAsi    C    T        0      0        2 
  25 chr25_25696624     AKia    C    T        0      0        2 
  25 chr25_25696624     AOna    C    T        0      0        2 
  25 chr25_25696624     ASom    C    T        0      0        2 
  25 chr25_25696624     HCab    C    T        1      2        2 
  25 chr25_25696624     HPrz    C    T        1      2        2 
  25 chr25_25696624     ZBoe    C    T        0      0        2 
  25 chr25_25696624     ZGre    C    T        0      0        2 
  25 chr25_25696624     ZHar    C    T        0      0        2 
  25 chr25_25696624   Sample    C    T        1      2        2 
  25 chr25_25698500     AAsi    A    G        1      2        2 
  25 chr25_25698500     AKia    A    G        0      0        2 
  25 chr25_25698500     AOna    A    G        0      0        2 
  25 chr25_25698500     ASom    A    G        1      2        2 
  25 chr25_25698500     HCab    A    G        0      0        2 
  25 chr25_25698500     HPrz    A    G        0      0        2 
  25 chr25_25698500     ZBoe    A    G        0      0        2 
  25 chr25_25698500     ZGre    A    G        0      0        2 
  25 chr25_25698500     ZHar    A    G        0      0        2 
  25 chr25_25698500   Sample    A    G        0      0        2 
  25 chr25_25698555     AAsi    T    C        0      0        2 
  25 chr25_25698555     AKia    T    C        0      0        2 
  25 chr25_25698555     AOna    T    C        0      0        2 
  25 chr25_25698555     ASom    T    C        1      2        2 
  25 chr25_25698555     HCab    T    C        0      0        2 
  25 chr25_25698555     HPrz    T    C        0      0        2 
  25 chr25_25698555     ZBoe    T    C        0      0        2 
  25 chr25_25698555     ZGre    T    C        0      0        2 
  25 chr25_25698555     ZHar    T    C        0      0        2 
  25 chr25_25698555   Sample    T    C        0      0        2 
  25 chr25_25698968     AAsi    T    G      0.5      1        2 
  25 chr25_25698968     AKia    T    G        0      0        2 
  25 chr25_25698968     AOna    T    G        0      0        2 
  25 chr25_25698968     ASom    T    G        0      0        2 
  25 chr25_25698968     HCab    T    G        0      0        2 
  25 chr25_25698968     HPrz    T    G        0      0        2 
  25 chr25_25698968     ZBoe    T    G        0      0        2 
  25 chr25_25698968     ZGre    T    G        0      0        2 
  25 chr25_25698968     ZHar    T    G        0      0        2 
  25 chr25_25698968   Sample    T    G        0      0        2 
  25 chr25_25699773     AAsi    G    C        0      0        2 
  25 chr25_25699773     AKia    G    C        0      0        2 
  25 chr25_25699773     AOna    G    C        1      2        2 
  25 chr25_25699773     ASom    G    C        0      0        2 
  25 chr25_25699773     HCab    G    C        0      0        2 
  25 chr25_25699773     HPrz    G    C        0      0        2 
  25 chr25_25699773     ZBoe    G    C        0      0        2 
  25 chr25_25699773     ZGre    G    C        0      0        2 
  25 chr25_25699773     ZHar    G    C        0      0        2 
  25 chr25_25699773   Sample    G    C        0      0        2 
  25 chr25_25699866     AAsi    C    T        0      0        2 
  25 chr25_25699866     AKia    C    T        0      0        2 
  25 chr25_25699866     AOna    C    T        0      0        2 
  25 chr25_25699866     ASom    C    T        0      0        2 
  25 chr25_25699866     HCab    C    T        1      2        2 
  25 chr25_25699866     HPrz    C    T        1      2        2 
  25 chr25_25699866     ZBoe    C    T        0      0        2 
  25 chr25_25699866     ZGre    C    T        0      0        2 
  25 chr25_25699866     ZHar    C    T        0      0        2 
  25 chr25_25699866   Sample    C    T        1      2        2 
  25 chr25_25702402     AAsi    A    G        0      0        2 
  25 chr25_25702402     AKia    A    G        0      0        2 
  25 chr25_25702402     AOna    A    G        0      0        2 
  25 chr25_25702402     ASom    A    G        0      0        2 
  25 chr25_25702402     HCab    A    G        1      2        2 
  25 chr25_25702402     HPrz    A    G        1      2        2 
  25 chr25_25702402     ZBoe    A    G        0      0        2 
  25 chr25_25702402     ZGre    A    G        0      0        2 
  25 chr25_25702402     ZHar    A    G        0      0        2 
  25 chr25_25702402   Sample    A    G        1      2        2 
  25 chr25_25706032     AAsi    G    T        0      0        2 
  25 chr25_25706032     AKia    G    T        0      0        2 
  25 chr25_25706032     AOna    G    T        0      0        2 
  25 chr25_25706032     ASom    G    T        0      0        2 
  25 chr25_25706032     HCab    G    T      0.5      1        2 
  25 chr25_25706032     HPrz    G    T        1      2        2 
  25 chr25_25706032     ZBoe    G    T        0      0        2 
  25 chr25_25706032     ZGre    G    T        0      0        2 
  25 chr25_25706032     ZHar    G    T        0      0        2 
  25 chr25_25706032   Sample    G    T        0      0        2 
  25 chr25_25708122     AAsi    C    G        0      0        2 
  25 chr25_25708122     AKia    C    G        0      0        2 
  25 chr25_25708122     AOna    C    G        0      0        2 
  25 chr25_25708122     ASom    C    G        0      0        2 
  25 chr25_25708122     HCab    C    G        1      2        2 
  25 chr25_25708122     HPrz    C    G      0.5      1        2 
  25 chr25_25708122     ZBoe    C    G        0      0        2 
  25 chr25_25708122     ZGre    C    G        0      0        2 
  25 chr25_25708122     ZHar    C    G        0      0        2 
  25 chr25_25708122   Sample    C    G        1      2        2 
  25 chr25_25710599     AAsi    T    C      0.5      1        2 
  25 chr25_25710599     AKia    T    C        0      0        2 
  25 chr25_25710599     AOna    T    C        0      0        2 
  25 chr25_25710599     ASom    T    C        1      2        2 
  25 chr25_25710599     HCab    T    C        0      0        2 
  25 chr25_25710599     HPrz    T    C        0      0        2 
  25 chr25_25710599     ZBoe    T    C        0      0        2 
  25 chr25_25710599     ZGre    T    C        0      0        2 
  25 chr25_25710599     ZHar    T    C        0      0        2 
  25 chr25_25710599   Sample    T    C        0      0        2 
  25 chr25_25732860     AAsi    G    A        0      0        2 
  25 chr25_25732860     AKia    G    A        0      0        2 
  25 chr25_25732860     AOna    G    A        0      0        2 
  25 chr25_25732860     ASom    G    A        0      0        2 
  25 chr25_25732860     HCab    G    A        0      0        2 
  25 chr25_25732860     HPrz    G    A        0      0        2 
  25 chr25_25732860     ZBoe    G    A        1      2        2 
  25 chr25_25732860     ZGre    G    A        1      2        2 
  25 chr25_25732860     ZHar    G    A        0      0        2 
  25 chr25_25732860   Sample    G    A        0      0        2 
  25 chr25_25735866     AAsi    T    C      0.5      1        2 
  25 chr25_25735866     AKia    T    C        0      0        2 
  25 chr25_25735866     AOna    T    C        0      0        2 
  25 chr25_25735866     ASom    T    C        0      0        2 
  25 chr25_25735866     HCab    T    C        0      0        2 
  25 chr25_25735866     HPrz    T    C        0      0        2 
  25 chr25_25735866     ZBoe    T    C        0      0        2 
  25 chr25_25735866     ZGre    T    C        0      0        2 
  25 chr25_25735866     ZHar    T    C        0      0        2 
  25 chr25_25735866   Sample    T    C        0      0        2 
  25 chr25_25737080     AAsi    G    A        0      0        2 
  25 chr25_25737080     AKia    G    A      0.5      1        2 
  25 chr25_25737080     AOna    G    A        0      0        2 
  25 chr25_25737080     ASom    G    A        0      0        2 
  25 chr25_25737080     HCab    G    A        0      0        2 
  25 chr25_25737080     HPrz    G    A        0      0        2 
  25 chr25_25737080     ZBoe    G    A        0      0        2 
  25 chr25_25737080     ZGre    G    A        0      0        2 
  25 chr25_25737080     ZHar    G    A        0      0        2 
  25 chr25_25737080   Sample    G    A        0      0        2 
  25 chr25_25752122     AAsi    T    C        0      0        2 
  25 chr25_25752122     AKia    T    C        0      0        2 
  25 chr25_25752122     AOna    T    C        0      0        2 
  25 chr25_25752122     ASom    T    C        0      0        2 
  25 chr25_25752122     HCab    T    C        1      2        2 
  25 chr25_25752122     HPrz    T    C        1      2        2 
  25 chr25_25752122     ZBoe    T    C        0      0        2 
  25 chr25_25752122     ZGre    T    C        0      0        2 
  25 chr25_25752122     ZHar    T    C        0      0        2 
  25 chr25_25752122   Sample    T    C        1      2        2 
  25 chr25_25754261     AAsi    C    A        1      2        2 
  25 chr25_25754261     AKia    C    A        0      0        2 
  25 chr25_25754261     AOna    C    A        0      0        2 
  25 chr25_25754261     ASom    C    A        1      2        2 
  25 chr25_25754261     HCab    C    A        0      0        2 
  25 chr25_25754261     HPrz    C    A        0      0        2 
  25 chr25_25754261     ZBoe    C    A        0      0        2 
  25 chr25_25754261     ZGre    C    A        0      0        2 
  25 chr25_25754261     ZHar    C    A        0      0        2 
  25 chr25_25754261   Sample    C    A        0      0        2 
  25 chr25_25759936     AAsi    T    C        0      0        2 
  25 chr25_25759936     AKia    T    C        0      0        2 
  25 chr25_25759936     AOna    T    C        0      0        2 
  25 chr25_25759936     ASom    T    C        0      0        2 
  25 chr25_25759936     HCab    T    C        0      0        2 
  25 chr25_25759936     HPrz    T    C        0      0        2 
  25 chr25_25759936     ZBoe    T    C      0.5      1        2 
  25 chr25_25759936     ZGre    T    C        0      0        2 
  25 chr25_25759936     ZHar    T    C        0      0        2 
  25 chr25_25759936   Sample    T    C        0      0        2 
  25 chr25_25761484     AAsi    A    G        0      0        2 
  25 chr25_25761484     AKia    A    G        0      0        2 
  25 chr25_25761484     AOna    A    G        0      0        2 
  25 chr25_25761484     ASom    A    G        0      0        2 
  25 chr25_25761484     HCab    A    G        0      0        2 
  25 chr25_25761484     HPrz    A    G        0      0        2 
  25 chr25_25761484     ZBoe    A    G        0      0        2 
  25 chr25_25761484     ZGre    A    G        0      0        2 
  25 chr25_25761484     ZHar    A    G        1      2        2 
  25 chr25_25761484   Sample    A    G        0      0        2 
  25 chr25_25762041     AAsi    C    T        0      0        2 
  25 chr25_25762041     AKia    C    T        0      0        2 
  25 chr25_25762041     AOna    C    T        0      0        2 
  25 chr25_25762041     ASom    C    T        0      0        2 
  25 chr25_25762041     HCab    C    T        1      2        2 
  25 chr25_25762041     HPrz    C    T        1      2        2 
  25 chr25_25762041     ZBoe    C    T        0      0        2 
  25 chr25_25762041     ZGre    C    T        0      0        2 
  25 chr25_25762041     ZHar    C    T        0      0        2 
  25 chr25_25762041   Sample    C    T        1      2        2 
  25 chr25_25764057     AAsi    G    A        0      0        2 
  25 chr25_25764057     AKia    G    A        0      0        2 
  25 chr25_25764057     AOna    G    A        0      0        2 
  25 chr25_25764057     ASom    G    A        0      0        2 
  25 chr25_25764057     HCab    G    A        1      2        2 
  25 chr25_25764057     HPrz    G    A        1      2        2 
  25 chr25_25764057     ZBoe    G    A        0      0        2 
  25 chr25_25764057     ZGre    G    A        0      0        2 
  25 chr25_25764057     ZHar    G    A        0      0        2 
  25 chr25_25764057   Sample    G    A        1      2        2 
  25 chr25_25768284     AAsi    G    C        0      0        2 
  25 chr25_25768284     AKia    G    C        0      0        2 
  25 chr25_25768284     AOna    G    C        0      0        2 
  25 chr25_25768284     ASom    G    C        0      0        2 
  25 chr25_25768284     HCab    G    C        0      0        2 
  25 chr25_25768284     HPrz    G    C        0      0        2 
  25 chr25_25768284     ZBoe    G    C      0.5      1        2 
  25 chr25_25768284     ZGre    G    C        0      0        2 
  25 chr25_25768284     ZHar    G    C        0      0        2 
  25 chr25_25768284   Sample    G    C        0      0        2 
  25 chr25_25776426     AAsi    A    G        0      0        2 
  25 chr25_25776426     AKia    A    G        0      0        2 
  25 chr25_25776426     AOna    A    G        0      0        2 
  25 chr25_25776426     ASom    A    G        0      0        2 
  25 chr25_25776426     HCab    A    G        1      2        2 
  25 chr25_25776426     HPrz    A    G        1      2        2 
  25 chr25_25776426     ZBoe    A    G        0      0        2 
  25 chr25_25776426     ZGre    A    G        0      0        2 
  25 chr25_25776426     ZHar    A    G        0      0        2 
  25 chr25_25776426   Sample    A    G        1      2        2 
  25 chr25_25777091     AAsi    C    T        0      0        2 
  25 chr25_25777091     AKia    C    T        0      0        2 
  25 chr25_25777091     AOna    C    T        0      0        2 
  25 chr25_25777091     ASom    C    T        0      0        2 
  25 chr25_25777091     HCab    C    T        1      2        2 
  25 chr25_25777091     HPrz    C    T        1      2        2 
  25 chr25_25777091     ZBoe    C    T        0      0        2 
  25 chr25_25777091     ZGre    C    T        0      0        2 
  25 chr25_25777091     ZHar    C    T        0      0        2 
  25 chr25_25777091   Sample    C    T        1      2        2 
  25 chr25_25777115     AAsi    A    G        0      0        2 
  25 chr25_25777115     AKia    A    G        0      0        2 
  25 chr25_25777115     AOna    A    G        0      0        2 
  25 chr25_25777115     ASom    A    G        0      0        2 
  25 chr25_25777115     HCab    A    G      0.5      1        2 
  25 chr25_25777115     HPrz    A    G        0      0        2 
  25 chr25_25777115     ZBoe    A    G        0      0        2 
  25 chr25_25777115     ZGre    A    G        0      0        2 
  25 chr25_25777115     ZHar    A    G        0      0        2 
  25 chr25_25777115   Sample    A    G        0      0        2 
  25 chr25_25778433     AAsi    T    C        0      0        2 
  25 chr25_25778433     AKia    T    C        0      0        2 
  25 chr25_25778433     AOna    T    C        0      0        2 
  25 chr25_25778433     ASom    T    C        0      0        2 
  25 chr25_25778433     HCab    T    C        0      0        2 
  25 chr25_25778433     HPrz    T    C      0.5      1        2 
  25 chr25_25778433     ZBoe    T    C        0      0        2 
  25 chr25_25778433     ZGre    T    C        0      0        2 
  25 chr25_25778433     ZHar    T    C        0      0        2 
  25 chr25_25778433   Sample    T    C        0      0        2 
  25 chr25_25779591     AAsi    C    G        0      0        2 
  25 chr25_25779591     AKia    C    G        0      0        2 
  25 chr25_25779591     AOna    C    G        1      2        2 
  25 chr25_25779591     ASom    C    G        0      0        2 
  25 chr25_25779591     HCab    C    G        0      0        2 
  25 chr25_25779591     HPrz    C    G        0      0        2 
  25 chr25_25779591     ZBoe    C    G        0      0        2 
  25 chr25_25779591     ZGre    C    G        0      0        2 
  25 chr25_25779591     ZHar    C    G        0      0        2 
  25 chr25_25779591   Sample    C    G        0      0        2 
  25 chr25_25784966     AAsi    T    C        0      0        2 
  25 chr25_25784966     AKia    T    C        1      2        2 
  25 chr25_25784966     AOna    T    C        0      0        2 
  25 chr25_25784966     ASom    T    C        0      0        2 
  25 chr25_25784966     HCab    T    C        0      0        2 
  25 chr25_25784966     HPrz    T    C        0      0        2 
  25 chr25_25784966     ZBoe    T    C        0      0        2 
  25 chr25_25784966     ZGre    T    C        0      0        2 
  25 chr25_25784966     ZHar    T    C        0      0        2 
  25 chr25_25784966   Sample    T    C        0      0        2 
  25 chr25_25786504     AAsi    T    C        0      0        2 
  25 chr25_25786504     AKia    T    C        0      0        2 
  25 chr25_25786504     AOna    T    C        0      0        2 
  25 chr25_25786504     ASom    T    C        0      0        2 
  25 chr25_25786504     HCab    T    C      0.5      1        2 
  25 chr25_25786504     HPrz    T    C        1      2        2 
  25 chr25_25786504     ZBoe    T    C      0.5      1        2 
  25 chr25_25786504     ZGre    T    C        0      0        2 
  25 chr25_25786504     ZHar    T    C        0      0        2 
  25 chr25_25786504   Sample    T    C        1      2        2 
  25 chr25_25787456     AAsi    C    A        0      0        2 
  25 chr25_25787456     AKia    C    A        1      2        2 
  25 chr25_25787456     AOna    C    A        0      0        2 
  25 chr25_25787456     ASom    C    A        0      0        2 
  25 chr25_25787456     HCab    C    A        0      0        2 
  25 chr25_25787456     HPrz    C    A        0      0        2 
  25 chr25_25787456     ZBoe    C    A        0      0        2 
  25 chr25_25787456     ZGre    C    A        0      0        2 
  25 chr25_25787456     ZHar    C    A        0      0        2 
  25 chr25_25787456   Sample    C    A        0      0        2 
  25 chr25_25791869     AAsi    T    C        0      0        2 
  25 chr25_25791869     AKia    T    C        0      0        2 
  25 chr25_25791869     AOna    T    C        0      0        2 
  25 chr25_25791869     ASom    T    C        0      0        2 
  25 chr25_25791869     HCab    T    C      0.5      1        2 
  25 chr25_25791869     HPrz    T    C        0      0        2 
  25 chr25_25791869     ZBoe    T    C        0      0        2 
  25 chr25_25791869     ZGre    T    C        0      0        2 
  25 chr25_25791869     ZHar    T    C        0      0        2 
  25 chr25_25791869   Sample    T    C        0      0        2 
  25 chr25_25793244     AAsi    A    C        0      0        2 
  25 chr25_25793244     AKia    A    C        1      2        2 
  25 chr25_25793244     AOna    A    C        0      0        2 
  25 chr25_25793244     ASom    A    C        0      0        2 
  25 chr25_25793244     HCab    A    C        0      0        2 
  25 chr25_25793244     HPrz    A    C        0      0        2 
  25 chr25_25793244     ZBoe    A    C        0      0        2 
  25 chr25_25793244     ZGre    A    C        0      0        2 
  25 chr25_25793244     ZHar    A    C        0      0        2 
  25 chr25_25793244   Sample    A    C        0      0        2 
  25 chr25_25794929     AAsi    A    G        0      0        2 
  25 chr25_25794929     AKia    A    G        0      0        2 
  25 chr25_25794929     AOna    A    G        0      0        2 
  25 chr25_25794929     ASom    A    G        0      0        2 
  25 chr25_25794929     HCab    A    G        1      2        2 
  25 chr25_25794929     HPrz    A    G        1      2        2 
  25 chr25_25794929     ZBoe    A    G        0      0        2 
  25 chr25_25794929     ZGre    A    G        0      0        2 
  25 chr25_25794929     ZHar    A    G        0      0        2 
  25 chr25_25794929   Sample    A    G        1      2        2 
  25 chr25_25796954     AAsi    G    A        0      0        2 
  25 chr25_25796954     AKia    G    A        0      0        2 
  25 chr25_25796954     AOna    G    A        0      0        2 
  25 chr25_25796954     ASom    G    A        0      0        2 
  25 chr25_25796954     HCab    G    A        1      2        2 
  25 chr25_25796954     HPrz    G    A        1      2        2 
  25 chr25_25796954     ZBoe    G    A        0      0        2 
  25 chr25_25796954     ZGre    G    A        0      0        2 
  25 chr25_25796954     ZHar    G    A        0      0        2 
  25 chr25_25796954   Sample    G    A        1      2        2 
  25 chr25_25797208     AAsi    T    C        0      0        2 
  25 chr25_25797208     AKia    T    C        0      0        2 
  25 chr25_25797208     AOna    T    C        0      0        2 
  25 chr25_25797208     ASom    T    C        1      2        2 
  25 chr25_25797208     HCab    T    C        0      0        2 
  25 chr25_25797208     HPrz    T    C        0      0        2 
  25 chr25_25797208     ZBoe    T    C        0      0        2 
  25 chr25_25797208     ZGre    T    C        0      0        2 
  25 chr25_25797208     ZHar    T    C        0      0        2 
  25 chr25_25797208   Sample    T    C        0      0        2 
  25 chr25_25797350     AAsi    C    T        0      0        2 
  25 chr25_25797350     AKia    C    T        0      0        2 
  25 chr25_25797350     AOna    C    T        0      0        2 
  25 chr25_25797350     ASom    C    T        0      0        2 
  25 chr25_25797350     HCab    C    T        1      2        2 
  25 chr25_25797350     HPrz    C    T        0      0        2 
  25 chr25_25797350     ZBoe    C    T        0      0        2 
  25 chr25_25797350     ZGre    C    T        0      0        2 
  25 chr25_25797350     ZHar    C    T        0      0        2 
  25 chr25_25797350   Sample    C    T        1      2        2 
  25 chr25_25806106     AAsi    G    T        0      0        2 
  25 chr25_25806106     AKia    G    T        0      0        2 
  25 chr25_25806106     AOna    G    T        0      0        2 
  25 chr25_25806106     ASom    G    T        0      0        2 
  25 chr25_25806106     HCab    G    T        0      0        2 
  25 chr25_25806106     HPrz    G    T      0.5      1        2 
  25 chr25_25806106     ZBoe    G    T        0      0        2 
  25 chr25_25806106     ZGre    G    T        0      0        2 
  25 chr25_25806106     ZHar    G    T        0      0        2 
  25 chr25_25806106   Sample    G    T        0      0        2 
  25 chr25_25807897     AAsi    T    C        0      0        2 
  25 chr25_25807897     AKia    T    C        0      0        2 
  25 chr25_25807897     AOna    T    C        0      0        2 
  25 chr25_25807897     ASom    T    C        0      0        2 
  25 chr25_25807897     HCab    T    C        1      2        2 
  25 chr25_25807897     HPrz    T    C        1      2        2 
  25 chr25_25807897     ZBoe    T    C        0      0        2 
  25 chr25_25807897     ZGre    T    C        0      0        2 
  25 chr25_25807897     ZHar    T    C        0      0        2 
  25 chr25_25807897   Sample    T    C        1      2        2 
  25 chr25_25819917     AAsi    A    G        0      0        2 
  25 chr25_25819917     AKia    A    G        0      0        2 
  25 chr25_25819917     AOna    A    G        0      0        2 
  25 chr25_25819917     ASom    A    G        0      0        2 
  25 chr25_25819917     HCab    A    G        0      0        2 
  25 chr25_25819917     HPrz    A    G        0      0        2 
  25 chr25_25819917     ZBoe    A    G        0      0        2 
  25 chr25_25819917     ZGre    A    G        1      2        2 
  25 chr25_25819917     ZHar    A    G        0      0        2 
  25 chr25_25819917   Sample    A    G        0      0        2 
  25 chr25_25826335     AAsi    A    G        1      2        2 
  25 chr25_25826335     AKia    A    G        0      0        2 
  25 chr25_25826335     AOna    A    G        0      0        2 
  25 chr25_25826335     ASom    A    G        1      2        2 
  25 chr25_25826335     HCab    A    G        0      0        2 
  25 chr25_25826335     HPrz    A    G        0      0        2 
  25 chr25_25826335     ZBoe    A    G        0      0        2 
  25 chr25_25826335     ZGre    A    G        0      0        2 
  25 chr25_25826335     ZHar    A    G        0      0        2 
  25 chr25_25826335   Sample    A    G        0      0        2 
  25 chr25_25826867     AAsi    T    C        0      0        2 
  25 chr25_25826867     AKia    T    C        0      0        2 
  25 chr25_25826867     AOna    T    C        1      2        2 
  25 chr25_25826867     ASom    T    C        0      0        2 
  25 chr25_25826867     HCab    T    C        0      0        2 
  25 chr25_25826867     HPrz    T    C        0      0        2 
  25 chr25_25826867     ZBoe    T    C        0      0        2 
  25 chr25_25826867     ZGre    T    C        0      0        2 
  25 chr25_25826867     ZHar    T    C        0      0        2 
  25 chr25_25826867   Sample    T    C        0      0        2 
  25 chr25_25829585     AAsi    T    C        0      0        2 
  25 chr25_25829585     AKia    T    C        0      0        2 
  25 chr25_25829585     AOna    T    C        0      0        2 
  25 chr25_25829585     ASom    T    C        0      0        2 
  25 chr25_25829585     HCab    T    C        0      0        2 
  25 chr25_25829585     HPrz    T    C        1      2        2 
  25 chr25_25829585     ZBoe    T    C        0      0        2 
  25 chr25_25829585     ZGre    T    C        0      0        2 
  25 chr25_25829585     ZHar    T    C        0      0        2 
  25 chr25_25829585   Sample    T    C        0      0        2 
  25 chr25_25830488     AAsi    T    C        0      0        2 
  25 chr25_25830488     AKia    T    C        0      0        2 
  25 chr25_25830488     AOna    T    C        0      0        2 
  25 chr25_25830488     ASom    T    C        0      0        2 
  25 chr25_25830488     HCab    T    C        1      2        2 
  25 chr25_25830488     HPrz    T    C        1      2        2 
  25 chr25_25830488     ZBoe    T    C        0      0        2 
  25 chr25_25830488     ZGre    T    C        0      0        2 
  25 chr25_25830488     ZHar    T    C        0      0        2 
  25 chr25_25830488   Sample    T    C        1      2        2 
  25 chr25_25833270     AAsi    A    G        0      0        2 
  25 chr25_25833270     AKia    A    G        1      2        2 
  25 chr25_25833270     AOna    A    G        1      2        2 
  25 chr25_25833270     ASom    A    G        0      0        2 
  25 chr25_25833270     HCab    A    G        0      0        2 
  25 chr25_25833270     HPrz    A    G        0      0        2 
  25 chr25_25833270     ZBoe    A    G        0      0        2 
  25 chr25_25833270     ZGre    A    G        0      0        2 
  25 chr25_25833270     ZHar    A    G        0      0        2 
  25 chr25_25833270   Sample    A    G        0      0        2 
  25 chr25_25841545     AAsi    A    C        0      0        2 
  25 chr25_25841545     AKia    A    C        0      0        2 
  25 chr25_25841545     AOna    A    C        0      0        2 
  25 chr25_25841545     ASom    A    C        0      0        2 
  25 chr25_25841545     HCab    A    C        1      2        2 
  25 chr25_25841545     HPrz    A    C        1      2        2 
  25 chr25_25841545     ZBoe    A    C        0      0        2 
  25 chr25_25841545     ZGre    A    C        0      0        2 
  25 chr25_25841545     ZHar    A    C        0      0        2 
  25 chr25_25841545   Sample    A    C        1      2        2 
  25 chr25_25842138     AAsi    T    C        0      0        2 
  25 chr25_25842138     AKia    T    C        0      0        2 
  25 chr25_25842138     AOna    T    C        0      0        2 
  25 chr25_25842138     ASom    T    C        0      0        2 
  25 chr25_25842138     HCab    T    C        1      2        2 
  25 chr25_25842138     HPrz    T    C        1      2        2 
  25 chr25_25842138     ZBoe    T    C        0      0        2 
  25 chr25_25842138     ZGre    T    C        0      0        2 
  25 chr25_25842138     ZHar    T    C        0      0        2 
  25 chr25_25842138   Sample    T    C        1      2        2 
  25 chr25_25842393     AAsi    C    T        0      0        2 
  25 chr25_25842393     AKia    C    T        0      0        2 
  25 chr25_25842393     AOna    C    T        0      0        2 
  25 chr25_25842393     ASom    C    T        0      0        2 
  25 chr25_25842393     HCab    C    T        1      2        2 
  25 chr25_25842393     HPrz    C    T        1      2        2 
  25 chr25_25842393     ZBoe    C    T        0      0        2 
  25 chr25_25842393     ZGre    C    T        0      0        2 
  25 chr25_25842393     ZHar    C    T        0      0        2 
  25 chr25_25842393   Sample    C    T        1      2        2 
  25 chr25_25842993     AAsi    T    C        0      0        2 
  25 chr25_25842993     AKia    T    C        0      0        2 
  25 chr25_25842993     AOna    T    C        0      0        2 
  25 chr25_25842993     ASom    T    C        0      0        2 
  25 chr25_25842993     HCab    T    C        1      2        2 
  25 chr25_25842993     HPrz    T    C        1      2        2 
  25 chr25_25842993     ZBoe    T    C        0      0        2 
  25 chr25_25842993     ZGre    T    C        0      0        2 
  25 chr25_25842993     ZHar    T    C        0      0        2 
  25 chr25_25842993   Sample    T    C        1      2        2 
  25 chr25_25850115     AAsi    A    G        0      0        2 
  25 chr25_25850115     AKia    A    G        1      2        2 
  25 chr25_25850115     AOna    A    G        0      0        2 
  25 chr25_25850115     ASom    A    G        0      0        2 
  25 chr25_25850115     HCab    A    G        0      0        2 
  25 chr25_25850115     HPrz    A    G        0      0        2 
  25 chr25_25850115     ZBoe    A    G        0      0        2 
  25 chr25_25850115     ZGre    A    G        0      0        2 
  25 chr25_25850115     ZHar    A    G        0      0        2 
  25 chr25_25850115   Sample    A    G        0      0        2 
  25 chr25_25852492     AAsi    A    C        1      2        2 
  25 chr25_25852492     AKia    A    C        1      2        2 
  25 chr25_25852492     AOna    A    C        1      2        2 
  25 chr25_25852492     ASom    A    C        1      2        2 
  25 chr25_25852492     HCab    A    C        0      0        2 
  25 chr25_25852492     HPrz    A    C        0      0        2 
  25 chr25_25852492     ZBoe    A    C        0      0        2 
  25 chr25_25852492     ZGre    A    C        0      0        2 
  25 chr25_25852492     ZHar    A    C        0      0        2 
  25 chr25_25852492   Sample    A    C        0      0        2 
  25 chr25_25857765     AAsi    C    A        0      0        2 
  25 chr25_25857765     AKia    C    A        0      0        2 
  25 chr25_25857765     AOna    C    A        0      0        2 
  25 chr25_25857765     ASom    C    A        0      0        2 
  25 chr25_25857765     HCab    C    A        0      0        2 
  25 chr25_25857765     HPrz    C    A        0      0        2 
  25 chr25_25857765     ZBoe    C    A        0      0        2 
  25 chr25_25857765     ZGre    C    A        0      0        2 
  25 chr25_25857765     ZHar    C    A        1      2        2 
  25 chr25_25857765   Sample    C    A        0      0        2 
  25 chr25_25857938     AAsi    T    C        0      0        2 
  25 chr25_25857938     AKia    T    C        1      2        2 
  25 chr25_25857938     AOna    T    C        0      0        2 
  25 chr25_25857938     ASom    T    C        0      0        2 
  25 chr25_25857938     HCab    T    C        0      0        2 
  25 chr25_25857938     HPrz    T    C        0      0        2 
  25 chr25_25857938     ZBoe    T    C        0      0        2 
  25 chr25_25857938     ZGre    T    C        0      0        2 
  25 chr25_25857938     ZHar    T    C        0      0        2 
  25 chr25_25857938   Sample    T    C        0      0        2 
  25 chr25_25865215     AAsi    C    T        0      0        2 
  25 chr25_25865215     AKia    C    T        0      0        2 
  25 chr25_25865215     AOna    C    T        1      2        2 
  25 chr25_25865215     ASom    C    T        0      0        2 
  25 chr25_25865215     HCab    C    T        0      0        2 
  25 chr25_25865215     HPrz    C    T        0      0        2 
  25 chr25_25865215     ZBoe    C    T        0      0        2 
  25 chr25_25865215     ZGre    C    T        0      0        2 
  25 chr25_25865215     ZHar    C    T        0      0        2 
  25 chr25_25865215   Sample    C    T        0      0        2 
  25 chr25_25865683     AAsi    C    T        0      0        2 
  25 chr25_25865683     AKia    C    T        0      0        2 
  25 chr25_25865683     AOna    C    T        0      0        2 
  25 chr25_25865683     ASom    C    T        0      0        2 
  25 chr25_25865683     HCab    C    T        1      2        2 
  25 chr25_25865683     HPrz    C    T        1      2        2 
  25 chr25_25865683     ZBoe    C    T        0      0        2 
  25 chr25_25865683     ZGre    C    T        0      0        2 
  25 chr25_25865683     ZHar    C    T        0      0        2 
  25 chr25_25865683   Sample    C    T        0      0        2 
  25 chr25_25867820     AAsi    C    A        0      0        2 
  25 chr25_25867820     AKia    C    A        0      0        2 
  25 chr25_25867820     AOna    C    A        0      0        2 
  25 chr25_25867820     ASom    C    A        0      0        2 
  25 chr25_25867820     HCab    C    A        1      2        2 
  25 chr25_25867820     HPrz    C    A        1      2        2 
  25 chr25_25867820     ZBoe    C    A        0      0        2 
  25 chr25_25867820     ZGre    C    A        0      0        2 
  25 chr25_25867820     ZHar    C    A        0      0        2 
  25 chr25_25867820   Sample    C    A        1      2        2 
  25 chr25_25870085     AAsi    T    C        0      0        2 
  25 chr25_25870085     AKia    T    C        0      0        2 
  25 chr25_25870085     AOna    T    C        0      0        2 
  25 chr25_25870085     ASom    T    C        0      0        2 
  25 chr25_25870085     HCab    T    C        0      0        2 
  25 chr25_25870085     HPrz    T    C        0      0        2 
  25 chr25_25870085     ZBoe    T    C        1      2        2 
  25 chr25_25870085     ZGre    T    C        0      0        2 
  25 chr25_25870085     ZHar    T    C        1      2        2 
  25 chr25_25870085   Sample    T    C        0      0        2 
  25 chr25_25874998     AAsi    C    T        0      0        2 
  25 chr25_25874998     AKia    C    T        0      0        2 
  25 chr25_25874998     AOna    C    T        0      0        2 
  25 chr25_25874998     ASom    C    T        0      0        2 
  25 chr25_25874998     HCab    C    T        0      0        2 
  25 chr25_25874998     HPrz    C    T        0      0        2 
  25 chr25_25874998     ZBoe    C    T        1      2        2 
  25 chr25_25874998     ZGre    C    T        0      0        2 
  25 chr25_25874998     ZHar    C    T        0      0        2 
  25 chr25_25874998   Sample    C    T        0      0        2 
  25 chr25_25875681     AAsi    T    C        0      0        2 
  25 chr25_25875681     AKia    T    C        0      0        2 
  25 chr25_25875681     AOna    T    C        0      0        2 
  25 chr25_25875681     ASom    T    C        0      0        2 
  25 chr25_25875681     HCab    T    C        0      0        2 
  25 chr25_25875681     HPrz    T    C        0      0        2 
  25 chr25_25875681     ZBoe    T    C        0      0        2 
  25 chr25_25875681     ZGre    T    C        0      0        2 
  25 chr25_25875681     ZHar    T    C        1      2        2 
  25 chr25_25875681   Sample    T    C        0      0        2 
  25 chr25_25880001     AAsi    C    T        0      0        2 
  25 chr25_25880001     AKia    C    T        0      0        2 
  25 chr25_25880001     AOna    C    T        0      0        2 
  25 chr25_25880001     ASom    C    T        0      0        2 
  25 chr25_25880001     HCab    C    T        1      2        2 
  25 chr25_25880001     HPrz    C    T        1      2        2 
  25 chr25_25880001     ZBoe    C    T        0      0        2 
  25 chr25_25880001     ZGre    C    T        0      0        2 
  25 chr25_25880001     ZHar    C    T        0      0        2 
  25 chr25_25880001   Sample    C    T        1      2        2 
  25 chr25_25883282     AAsi    T    C        0      0        2 
  25 chr25_25883282     AKia    T    C        0      0        2 
  25 chr25_25883282     AOna    T    C        0      0        2 
  25 chr25_25883282     ASom    T    C        0      0        2 
  25 chr25_25883282     HCab    T    C        1      2        2 
  25 chr25_25883282     HPrz    T    C        1      2        2 
  25 chr25_25883282     ZBoe    T    C        0      0        2 
  25 chr25_25883282     ZGre    T    C        0      0        2 
  25 chr25_25883282     ZHar    T    C        0      0        2 
  25 chr25_25883282   Sample    T    C        1      2        2 
  25 chr25_25885817     AAsi    A    G        0      0        2 
  25 chr25_25885817     AKia    A    G        0      0        2 
  25 chr25_25885817     AOna    A    G        0      0        2 
  25 chr25_25885817     ASom    A    G        0      0        2 
  25 chr25_25885817     HCab    A    G        0      0        2 
  25 chr25_25885817     HPrz    A    G        0      0        2 
  25 chr25_25885817     ZBoe    A    G        1      2        2 
  25 chr25_25885817     ZGre    A    G        0      0        2 
  25 chr25_25885817     ZHar    A    G        1      2        2 
  25 chr25_25885817   Sample    A    G        0      0        2 
  25 chr25_25892961     AAsi    G    C        0      0        2 
  25 chr25_25892961     AKia    G    C        0      0        2 
  25 chr25_25892961     AOna    G    C        0      0        2 
  25 chr25_25892961     ASom    G    C        0      0        2 
  25 chr25_25892961     HCab    G    C        0      0        2 
  25 chr25_25892961     HPrz    G    C        0      0        2 
  25 chr25_25892961     ZBoe    G    C        1      2        2 
  25 chr25_25892961     ZGre    G    C        0      0        2 
  25 chr25_25892961     ZHar    G    C        0      0        2 
  25 chr25_25892961   Sample    G    C        0      0        2 
  25 chr25_25896432     AAsi    T    C        0      0        2 
  25 chr25_25896432     AKia    T    C        1      2        2 
  25 chr25_25896432     AOna    T    C        1      2        2 
  25 chr25_25896432     ASom    T    C        0      0        2 
  25 chr25_25896432     HCab    T    C        0      0        2 
  25 chr25_25896432     HPrz    T    C        0      0        2 
  25 chr25_25896432     ZBoe    T    C        0      0        2 
  25 chr25_25896432     ZGre    T    C        0      0        2 
  25 chr25_25896432     ZHar    T    C        0      0        2 
  25 chr25_25896432   Sample    T    C        1      2        2 
  25 chr25_25914260     AAsi    C    T        0      0        2 
  25 chr25_25914260     AKia    C    T        0      0        2 
  25 chr25_25914260     AOna    C    T        0      0        2 
  25 chr25_25914260     ASom    C    T        0      0        2 
  25 chr25_25914260     HCab    C    T        0      0        2 
  25 chr25_25914260     HPrz    C    T        0      0        2 
  25 chr25_25914260     ZBoe    C    T        0      0        2 
  25 chr25_25914260     ZGre    C    T      0.5      1        2 
  25 chr25_25914260     ZHar    C    T        0      0        2 
  25 chr25_25914260   Sample    C    T        0      0        2 
  25 chr25_25920750     AAsi    G    A        0      0        2 
  25 chr25_25920750     AKia    G    A        0      0        2 
  25 chr25_25920750     AOna    G    A        0      0        2 
  25 chr25_25920750     ASom    G    A        0      0        2 
  25 chr25_25920750     HCab    G    A        1      2        2 
  25 chr25_25920750     HPrz    G    A        1      2        2 
  25 chr25_25920750     ZBoe    G    A        0      0        2 
  25 chr25_25920750     ZGre    G    A        0      0        2 
  25 chr25_25920750     ZHar    G    A        0      0        2 
  25 chr25_25920750   Sample    G    A        1      2        2 
  25 chr25_25924980     AAsi    G    A        0      0        2 
  25 chr25_25924980     AKia    G    A        0      0        2 
  25 chr25_25924980     AOna    G    A        0      0        2 
  25 chr25_25924980     ASom    G    A        0      0        2 
  25 chr25_25924980     HCab    G    A        0      0        2 
  25 chr25_25924980     HPrz    G    A        0      0        2 
  25 chr25_25924980     ZBoe    G    A        1      2        2 
  25 chr25_25924980     ZGre    G    A        1      2        2 
  25 chr25_25924980     ZHar    G    A        0      0        2 
  25 chr25_25924980   Sample    G    A        0      0        2 
  25 chr25_25931486     AAsi    G    A        0      0        2 
  25 chr25_25931486     AKia    G    A        0      0        2 
  25 chr25_25931486     AOna    G    A        0      0        2 
  25 chr25_25931486     ASom    G    A        0      0        2 
  25 chr25_25931486     HCab    G    A        1      2        2 
  25 chr25_25931486     HPrz    G    A        1      2        2 
  25 chr25_25931486     ZBoe    G    A        0      0        2 
  25 chr25_25931486     ZGre    G    A        0      0        2 
  25 chr25_25931486     ZHar    G    A        0      0        2 
  25 chr25_25931486   Sample    G    A        1      2        2 
  25 chr25_25938991     AAsi    T    C        1      2        2 
  25 chr25_25938991     AKia    T    C        0      0        2 
  25 chr25_25938991     AOna    T    C        0      0        2 
  25 chr25_25938991     ASom    T    C        1      2        2 
  25 chr25_25938991     HCab    T    C        0      0        2 
  25 chr25_25938991     HPrz    T    C        0      0        2 
  25 chr25_25938991     ZBoe    T    C        0      0        2 
  25 chr25_25938991     ZGre    T    C        0      0        2 
  25 chr25_25938991     ZHar    T    C        0      0        2 
  25 chr25_25938991   Sample    T    C        0      0        2 
  25 chr25_25941816     AAsi    A    G        0      0        2 
  25 chr25_25941816     AKia    A    G        0      0        2 
  25 chr25_25941816     AOna    A    G        0      0        2 
  25 chr25_25941816     ASom    A    G        0      0        2 
  25 chr25_25941816     HCab    A    G        0      0        2 
  25 chr25_25941816     HPrz    A    G        0      0        2 
  25 chr25_25941816     ZBoe    A    G      0.5      1        2 
  25 chr25_25941816     ZGre    A    G        0      0        2 
  25 chr25_25941816     ZHar    A    G        0      0        2 
  25 chr25_25941816   Sample    A    G        0      0        2 
  25 chr25_25942228     AAsi    G    A        0      0        2 
  25 chr25_25942228     AKia    G    A        0      0        2 
  25 chr25_25942228     AOna    G    A        0      0        2 
  25 chr25_25942228     ASom    G    A        0      0        2 
  25 chr25_25942228     HCab    G    A        1      2        2 
  25 chr25_25942228     HPrz    G    A        1      2        2 
  25 chr25_25942228     ZBoe    G    A        0      0        2 
  25 chr25_25942228     ZGre    G    A        0      0        2 
  25 chr25_25942228     ZHar    G    A        0      0        2 
  25 chr25_25942228   Sample    G    A        1      2        2 
  25 chr25_25945025     AAsi    C    T        0      0        2 
  25 chr25_25945025     AKia    C    T        0      0        2 
  25 chr25_25945025     AOna    C    T        0      0        2 
  25 chr25_25945025     ASom    C    T        0      0        2 
  25 chr25_25945025     HCab    C    T        1      2        2 
  25 chr25_25945025     HPrz    C    T        1      2        2 
  25 chr25_25945025     ZBoe    C    T        0      0        2 
  25 chr25_25945025     ZGre    C    T        0      0        2 
  25 chr25_25945025     ZHar    C    T        0      0        2 
  25 chr25_25945025   Sample    C    T        1      2        2 
  25 chr25_25950080     AAsi    A    G        0      0        2 
  25 chr25_25950080     AKia    A    G        0      0        2 
  25 chr25_25950080     AOna    A    G        0      0        2 
  25 chr25_25950080     ASom    A    G        0      0        2 
  25 chr25_25950080     HCab    A    G        0      0        2 
  25 chr25_25950080     HPrz    A    G        0      0        2 
  25 chr25_25950080     ZBoe    A    G        0      0        2 
  25 chr25_25950080     ZGre    A    G      0.5      1        2 
  25 chr25_25950080     ZHar    A    G        0      0        2 
  25 chr25_25950080   Sample    A    G        0      0        2 
  25 chr25_25953914     AAsi    A    G        0      0        2 
  25 chr25_25953914     AKia    A    G        0      0        2 
  25 chr25_25953914     AOna    A    G        0      0        2 
  25 chr25_25953914     ASom    A    G        0      0        2 
  25 chr25_25953914     HCab    A    G        0      0        2 
  25 chr25_25953914     HPrz    A    G        0      0        2 
  25 chr25_25953914     ZBoe    A    G        0      0        2 
  25 chr25_25953914     ZGre    A    G        1      2        2 
  25 chr25_25953914     ZHar    A    G        1      2        2 
  25 chr25_25953914   Sample    A    G        0      0        2 
  25 chr25_25958235     AAsi    A    G        0      0        2 
  25 chr25_25958235     AKia    A    G        0      0        2 
  25 chr25_25958235     AOna    A    G        0      0        2 
  25 chr25_25958235     ASom    A    G        0      0        2 
  25 chr25_25958235     HCab    A    G        0      0        2 
  25 chr25_25958235     HPrz    A    G        0      0        2 
  25 chr25_25958235     ZBoe    A    G        0      0        2 
  25 chr25_25958235     ZGre    A    G        0      0        2 
  25 chr25_25958235     ZHar    A    G        1      2        2 
  25 chr25_25958235   Sample    A    G        0      0        2 
  25 chr25_25958558     AAsi    T    C        0      0        2 
  25 chr25_25958558     AKia    T    C        0      0        2 
  25 chr25_25958558     AOna    T    C        0      0        2 
  25 chr25_25958558     ASom    T    C        0      0        2 
  25 chr25_25958558     HCab    T    C        1      2        2 
  25 chr25_25958558     HPrz    T    C        1      2        2 
  25 chr25_25958558     ZBoe    T    C        0      0        2 
  25 chr25_25958558     ZGre    T    C        0      0        2 
  25 chr25_25958558     ZHar    T    C        0      0        2 
  25 chr25_25958558   Sample    T    C        1      2        2 
  25 chr25_25965745     AAsi    T    C        0      0        2 
  25 chr25_25965745     AKia    T    C        0      0        2 
  25 chr25_25965745     AOna    T    C        1      2        2 
  25 chr25_25965745     ASom    T    C        0      0        2 
  25 chr25_25965745     HCab    T    C        0      0        2 
  25 chr25_25965745     HPrz    T    C        0      0        2 
  25 chr25_25965745     ZBoe    T    C        0      0        2 
  25 chr25_25965745     ZGre    T    C        0      0        2 
  25 chr25_25965745     ZHar    T    C        0      0        2 
  25 chr25_25965745   Sample    T    C        0      0        2 
  25 chr25_25971966     AAsi    C    T        0      0        2 
  25 chr25_25971966     AKia    C    T        0      0        2 
  25 chr25_25971966     AOna    C    T        0      0        2 
  25 chr25_25971966     ASom    C    T        0      0        2 
  25 chr25_25971966     HCab    C    T        1      2        2 
  25 chr25_25971966     HPrz    C    T        1      2        2 
  25 chr25_25971966     ZBoe    C    T        0      0        2 
  25 chr25_25971966     ZGre    C    T        0      0        2 
  25 chr25_25971966     ZHar    C    T        0      0        2 
  25 chr25_25971966   Sample    C    T        1      2        2 
  25 chr25_25979065     AAsi    G    T        0      0        2 
  25 chr25_25979065     AKia    G    T        0      0        2 
  25 chr25_25979065     AOna    G    T        0      0        2 
  25 chr25_25979065     ASom    G    T        0      0        2 
  25 chr25_25979065     HCab    G    T        0      0        2 
  25 chr25_25979065     HPrz    G    T        0      0        2 
  25 chr25_25979065     ZBoe    G    T        0      0        2 
  25 chr25_25979065     ZGre    G    T        1      2        2 
  25 chr25_25979065     ZHar    G    T        0      0        2 
  25 chr25_25979065   Sample    G    T        0      0        2 
  25 chr25_25979222     AAsi    T    C        0      0        2 
  25 chr25_25979222     AKia    T    C        0      0        2 
  25 chr25_25979222     AOna    T    C        0      0        2 
  25 chr25_25979222     ASom    T    C        0      0        2 
  25 chr25_25979222     HCab    T    C        0      0        2 
  25 chr25_25979222     HPrz    T    C        0      0        2 
  25 chr25_25979222     ZBoe    T    C      0.5      1        2 
  25 chr25_25979222     ZGre    T    C        0      0        2 
  25 chr25_25979222     ZHar    T    C        0      0        2 
  25 chr25_25979222   Sample    T    C        0      0        2 
  25 chr25_25979289     AAsi    T    A        0      0        2 
  25 chr25_25979289     AKia    T    A        1      2        2 
  25 chr25_25979289     AOna    T    A        1      2        2 
  25 chr25_25979289     ASom    T    A        0      0        2 
  25 chr25_25979289     HCab    T    A        0      0        2 
  25 chr25_25979289     HPrz    T    A        0      0        2 
  25 chr25_25979289     ZBoe    T    A        0      0        2 
  25 chr25_25979289     ZGre    T    A        0      0        2 
  25 chr25_25979289     ZHar    T    A        0      0        2 
  25 chr25_25979289   Sample    T    A        0      0        2 
  25 chr25_25979357     AAsi    C    T        0      0        2 
  25 chr25_25979357     AKia    C    T        0      0        2 
  25 chr25_25979357     AOna    C    T        0      0        2 
  25 chr25_25979357     ASom    C    T        0      0        2 
  25 chr25_25979357     HCab    C    T        1      2        2 
  25 chr25_25979357     HPrz    C    T        1      2        2 
  25 chr25_25979357     ZBoe    C    T        0      0        2 
  25 chr25_25979357     ZGre    C    T        0      0        2 
  25 chr25_25979357     ZHar    C    T        0      0        2 
  25 chr25_25979357   Sample    C    T        1      2        2 
  25 chr25_25989093     AAsi    C    A        0      0        2 
  25 chr25_25989093     AKia    C    A        0      0        2 
  25 chr25_25989093     AOna    C    A        0      0        2 
  25 chr25_25989093     ASom    C    A        0      0        2 
  25 chr25_25989093     HCab    C    A        1      2        2 
  25 chr25_25989093     HPrz    C    A        1      2        2 
  25 chr25_25989093     ZBoe    C    A        0      0        2 
  25 chr25_25989093     ZGre    C    A        0      0        2 
  25 chr25_25989093     ZHar    C    A        0      0        2 
  25 chr25_25989093   Sample    C    A        1      2        2 
  25 chr25_25996271     AAsi    A    G        1      2        2 
  25 chr25_25996271     AKia    A    G        0      0        2 
  25 chr25_25996271     AOna    A    G        0      0        2 
  25 chr25_25996271     ASom    A    G        1      2        2 
  25 chr25_25996271     HCab    A    G        0      0        2 
  25 chr25_25996271     HPrz    A    G        0      0        2 
  25 chr25_25996271     ZBoe    A    G        0      0        2 
  25 chr25_25996271     ZGre    A    G        0      0        2 
  25 chr25_25996271     ZHar    A    G        0      0        2 
  25 chr25_25996271   Sample    A    G        0      0        2 
  25 chr25_25999937     AAsi    A    G        0      0        2 
  25 chr25_25999937     AKia    A    G        0      0        2 
  25 chr25_25999937     AOna    A    G        0      0        2 
  25 chr25_25999937     ASom    A    G        0      0        2 
  25 chr25_25999937     HCab    A    G        1      2        2 
  25 chr25_25999937     HPrz    A    G        1      2        2 
  25 chr25_25999937     ZBoe    A    G        0      0        2 
  25 chr25_25999937     ZGre    A    G        0      0        2 
  25 chr25_25999937     ZHar    A    G        0      0        2 
  25 chr25_25999937   Sample    A    G        1      2        2 
  25 chr25_26000860     AAsi    G    C        0      0        2 
  25 chr25_26000860     AKia    G    C        0      0        2 
  25 chr25_26000860     AOna    G    C        0      0        2 
  25 chr25_26000860     ASom    G    C        0      0        2 
  25 chr25_26000860     HCab    G    C        1      2        2 
  25 chr25_26000860     HPrz    G    C        1      2        2 
  25 chr25_26000860     ZBoe    G    C        0      0        2 
  25 chr25_26000860     ZGre    G    C        0      0        2 
  25 chr25_26000860     ZHar    G    C        0      0        2 
  25 chr25_26000860   Sample    G    C        1      2        2 
  25 chr25_26001295     AAsi    T    C        0      0        2 
  25 chr25_26001295     AKia    T    C        0      0        2 
  25 chr25_26001295     AOna    T    C        0      0        2 
  25 chr25_26001295     ASom    T    C        1      2        2 
  25 chr25_26001295     HCab    T    C        0      0        2 
  25 chr25_26001295     HPrz    T    C        0      0        2 
  25 chr25_26001295     ZBoe    T    C        0      0        2 
  25 chr25_26001295     ZGre    T    C        0      0        2 
  25 chr25_26001295     ZHar    T    C        0      0        2 
  25 chr25_26001295   Sample    T    C        0      0        2 
  25 chr25_26002261     AAsi    A    G        0      0        2 
  25 chr25_26002261     AKia    A    G        0      0        2 
  25 chr25_26002261     AOna    A    G        1      2        2 
  25 chr25_26002261     ASom    A    G        0      0        2 
  25 chr25_26002261     HCab    A    G        0      0        2 
  25 chr25_26002261     HPrz    A    G        0      0        2 
  25 chr25_26002261     ZBoe    A    G        0      0        2 
  25 chr25_26002261     ZGre    A    G        0      0        2 
  25 chr25_26002261     ZHar    A    G        0      0        2 
  25 chr25_26002261   Sample    A    G        0      0        2 
  25 chr25_26009780     AAsi    T    C        1      2        2 
  25 chr25_26009780     AKia    T    C        0      0        2 
  25 chr25_26009780     AOna    T    C        0      0        2 
  25 chr25_26009780     ASom    T    C        1      2        2 
  25 chr25_26009780     HCab    T    C        0      0        2 
  25 chr25_26009780     HPrz    T    C        0      0        2 
  25 chr25_26009780     ZBoe    T    C        0      0        2 
  25 chr25_26009780     ZGre    T    C        0      0        2 
  25 chr25_26009780     ZHar    T    C        0      0        2 
  25 chr25_26009780   Sample    T    C        0      0        2 
  25 chr25_26010495     AAsi    C    G        0      0        2 
  25 chr25_26010495     AKia    C    G        0      0        2 
  25 chr25_26010495     AOna    C    G        0      0        2 
  25 chr25_26010495     ASom    C    G        0      0        2 
  25 chr25_26010495     HCab    C    G        1      2        2 
  25 chr25_26010495     HPrz    C    G        1      2        2 
  25 chr25_26010495     ZBoe    C    G        0      0        2 
  25 chr25_26010495     ZGre    C    G        0      0        2 
  25 chr25_26010495     ZHar    C    G        0      0        2 
  25 chr25_26010495   Sample    C    G        1      2        2 
  25 chr25_26015344     AAsi    T    C        0      0        2 
  25 chr25_26015344     AKia    T    C        0      0        2 
  25 chr25_26015344     AOna    T    C        0      0        2 
  25 chr25_26015344     ASom    T    C        0      0        2 
  25 chr25_26015344     HCab    T    C      0.5      1        2 
  25 chr25_26015344     HPrz    T    C      0.5      1        2 
  25 chr25_26015344     ZBoe    T    C        0      0        2 
  25 chr25_26015344     ZGre    T    C        0      0        2 
  25 chr25_26015344     ZHar    T    C        0      0        2 
  25 chr25_26015344   Sample    T    C        1      2        2 
  25 chr25_26029713     AAsi    T    G        0      0        2 
  25 chr25_26029713     AKia    T    G        0      0        2 
  25 chr25_26029713     AOna    T    G        0      0        2 
  25 chr25_26029713     ASom    T    G        0      0        2 
  25 chr25_26029713     HCab    T    G        0      0        2 
  25 chr25_26029713     HPrz    T    G      0.5      1        2 
  25 chr25_26029713     ZBoe    T    G        0      0        2 
  25 chr25_26029713     ZGre    T    G        0      0        2 
  25 chr25_26029713     ZHar    T    G        0      0        2 
  25 chr25_26029713   Sample    T    G        0      0        2 
  25 chr25_26037491     AAsi    T    C        0      0        2 
  25 chr25_26037491     AKia    T    C        0      0        2 
  25 chr25_26037491     AOna    T    C        0      0        2 
  25 chr25_26037491     ASom    T    C        0      0        2 
  25 chr25_26037491     HCab    T    C        0      0        2 
  25 chr25_26037491     HPrz    T    C        0      0        2 
  25 chr25_26037491     ZBoe    T    C        0      0        2 
  25 chr25_26037491     ZGre    T    C        0      0        2 
  25 chr25_26037491     ZHar    T    C      0.5      1        2 
  25 chr25_26037491   Sample    T    C        0      0        2 
  25 chr25_26037751     AAsi    A    T        0      0        2 
  25 chr25_26037751     AKia    A    T        0      0        2 
  25 chr25_26037751     AOna    A    T        0      0        2 
  25 chr25_26037751     ASom    A    T        0      0        2 
  25 chr25_26037751     HCab    A    T        1      2        2 
  25 chr25_26037751     HPrz    A    T        1      2        2 
  25 chr25_26037751     ZBoe    A    T        0      0        2 
  25 chr25_26037751     ZGre    A    T        0      0        2 
  25 chr25_26037751     ZHar    A    T        0      0        2 
  25 chr25_26037751   Sample    A    T        1      2        2 
  25 chr25_26037937     AAsi    A    G        0      0        2 
  25 chr25_26037937     AKia    A    G        0      0        2 
  25 chr25_26037937     AOna    A    G        0      0        2 
  25 chr25_26037937     ASom    A    G        0      0        2 
  25 chr25_26037937     HCab    A    G        0      0        2 
  25 chr25_26037937     HPrz    A    G        0      0        2 
  25 chr25_26037937     ZBoe    A    G        0      0        2 
  25 chr25_26037937     ZGre    A    G      0.5      1        2 
  25 chr25_26037937     ZHar    A    G        0      0        2 
  25 chr25_26037937   Sample    A    G        0      0        2 
  25 chr25_26044331     AAsi    A    G        0      0        2 
  25 chr25_26044331     AKia    A    G        0      0        2 
  25 chr25_26044331     AOna    A    G        0      0        2 
  25 chr25_26044331     ASom    A    G        1      2        2 
  25 chr25_26044331     HCab    A    G        0      0        2 
  25 chr25_26044331     HPrz    A    G        0      0        2 
  25 chr25_26044331     ZBoe    A    G        0      0        2 
  25 chr25_26044331     ZGre    A    G        0      0        2 
  25 chr25_26044331     ZHar    A    G        0      0        2 
  25 chr25_26044331   Sample    A    G        0      0        2 
  25 chr25_26054233     AAsi    G    C        0      0        2 
  25 chr25_26054233     AKia    G    C        0      0        2 
  25 chr25_26054233     AOna    G    C        0      0        2 
  25 chr25_26054233     ASom    G    C        0      0        2 
  25 chr25_26054233     HCab    G    C        0      0        2 
  25 chr25_26054233     HPrz    G    C        0      0        2 
  25 chr25_26054233     ZBoe    G    C      0.5      1        2 
  25 chr25_26054233     ZGre    G    C        0      0        2 
  25 chr25_26054233     ZHar    G    C        0      0        2 
  25 chr25_26054233   Sample    G    C        0      0        2 
  25 chr25_26060624     AAsi    G    A        0      0        2 
  25 chr25_26060624     AKia    G    A        0      0        2 
  25 chr25_26060624     AOna    G    A        0      0        2 
  25 chr25_26060624     ASom    G    A        0      0        2 
  25 chr25_26060624     HCab    G    A        0      0        2 
  25 chr25_26060624     HPrz    G    A        0      0        2 
  25 chr25_26060624     ZBoe    G    A        0      0        2 
  25 chr25_26060624     ZGre    G    A        1      2        2 
  25 chr25_26060624     ZHar    G    A        0      0        2 
  25 chr25_26060624   Sample    G    A        0      0        2 
  25 chr25_26061877     AAsi    G    A        0      0        2 
  25 chr25_26061877     AKia    G    A        0      0        2 
  25 chr25_26061877     AOna    G    A        1      2        2 
  25 chr25_26061877     ASom    G    A        0      0        2 
  25 chr25_26061877     HCab    G    A        0      0        2 
  25 chr25_26061877     HPrz    G    A        0      0        2 
  25 chr25_26061877     ZBoe    G    A        0      0        2 
  25 chr25_26061877     ZGre    G    A        0      0        2 
  25 chr25_26061877     ZHar    G    A        0      0        2 
  25 chr25_26061877   Sample    G    A        0      0        2 
  25 chr25_26066501     AAsi    C    T        0      0        2 
  25 chr25_26066501     AKia    C    T        0      0        2 
  25 chr25_26066501     AOna    C    T        0      0        2 
  25 chr25_26066501     ASom    C    T        0      0        2 
  25 chr25_26066501     HCab    C    T        1      2        2 
  25 chr25_26066501     HPrz    C    T        1      2        2 
  25 chr25_26066501     ZBoe    C    T        0      0        2 
  25 chr25_26066501     ZGre    C    T        0      0        2 
  25 chr25_26066501     ZHar    C    T        0      0        2 
  25 chr25_26066501   Sample    C    T        1      2        2 
  25 chr25_26067028     AAsi    G    A        0      0        2 
  25 chr25_26067028     AKia    G    A        0      0        2 
  25 chr25_26067028     AOna    G    A        1      2        2 
  25 chr25_26067028     ASom    G    A        0      0        2 
  25 chr25_26067028     HCab    G    A        0      0        2 
  25 chr25_26067028     HPrz    G    A        0      0        2 
  25 chr25_26067028     ZBoe    G    A        0      0        2 
  25 chr25_26067028     ZGre    G    A        0      0        2 
  25 chr25_26067028     ZHar    G    A        0      0        2 
  25 chr25_26067028   Sample    G    A        0      0        2 
  25 chr25_26071377     AAsi    C    T        0      0        2 
  25 chr25_26071377     AKia    C    T        0      0        2 
  25 chr25_26071377     AOna    C    T        0      0        2 
  25 chr25_26071377     ASom    C    T        0      0        2 
  25 chr25_26071377     HCab    C    T        0      0        2 
  25 chr25_26071377     HPrz    C    T      0.5      1        2 
  25 chr25_26071377     ZBoe    C    T        0      0        2 
  25 chr25_26071377     ZGre    C    T        0      0        2 
  25 chr25_26071377     ZHar    C    T        0      0        2 
  25 chr25_26071377   Sample    C    T        1      2        2 
  25 chr25_26095867     AAsi    A    G        0      0        2 
  25 chr25_26095867     AKia    A    G        0      0        2 
  25 chr25_26095867     AOna    A    G        0      0        2 
  25 chr25_26095867     ASom    A    G        0      0        2 
  25 chr25_26095867     HCab    A    G        0      0        2 
  25 chr25_26095867     HPrz    A    G        0      0        2 
  25 chr25_26095867     ZBoe    A    G      0.5      1        2 
  25 chr25_26095867     ZGre    A    G        0      0        2 
  25 chr25_26095867     ZHar    A    G        1      2        2 
  25 chr25_26095867   Sample    A    G        0      0        2 
  25 chr25_26101119     AAsi    C    T        0      0        2 
  25 chr25_26101119     AKia    C    T        0      0        2 
  25 chr25_26101119     AOna    C    T        0      0        2 
  25 chr25_26101119     ASom    C    T        0      0        2 
  25 chr25_26101119     HCab    C    T        0      0        2 
  25 chr25_26101119     HPrz    C    T        0      0        2 
  25 chr25_26101119     ZBoe    C    T        0      0        2 
  25 chr25_26101119     ZGre    C    T        0      0        2 
  25 chr25_26101119     ZHar    C    T        1      2        2 
  25 chr25_26101119   Sample    C    T        0      0        2 
  25 chr25_26101189     AAsi    T    C        0      0        2 
  25 chr25_26101189     AKia    T    C        0      0        2 
  25 chr25_26101189     AOna    T    C        0      0        2 
  25 chr25_26101189     ASom    T    C        0      0        2 
  25 chr25_26101189     HCab    T    C        0      0        2 
  25 chr25_26101189     HPrz    T    C        0      0        2 
  25 chr25_26101189     ZBoe    T    C      0.5      1        2 
  25 chr25_26101189     ZGre    T    C        0      0        2 
  25 chr25_26101189     ZHar    T    C        0      0        2 
  25 chr25_26101189   Sample    T    C        0      0        2 
  25 chr25_26103581     AAsi    T    C        0      0        2 
  25 chr25_26103581     AKia    T    C        0      0        2 
  25 chr25_26103581     AOna    T    C        0      0        2 
  25 chr25_26103581     ASom    T    C        0      0        2 
  25 chr25_26103581     HCab    T    C      0.5      1        2 
  25 chr25_26103581     HPrz    T    C        1      2        2 
  25 chr25_26103581     ZBoe    T    C      0.5      1        2 
  25 chr25_26103581     ZGre    T    C        0      0        2 
  25 chr25_26103581     ZHar    T    C        0      0        2 
  25 chr25_26103581   Sample    T    C        1      2        2 
  25 chr25_26105128     AAsi    T    C        0      0        2 
  25 chr25_26105128     AKia    T    C        0      0        2 
  25 chr25_26105128     AOna    T    C        0      0        2 
  25 chr25_26105128     ASom    T    C        0      0        2 
  25 chr25_26105128     HCab    T    C        0      0        2 
  25 chr25_26105128     HPrz    T    C        0      0        2 
  25 chr25_26105128     ZBoe    T    C        0      0        2 
  25 chr25_26105128     ZGre    T    C        0      0        2 
  25 chr25_26105128     ZHar    T    C      0.5      1        2 
  25 chr25_26105128   Sample    T    C        0      0        2 
  25 chr25_26113164     AAsi    T    G        0      0        2 
  25 chr25_26113164     AKia    T    G        0      0        2 
  25 chr25_26113164     AOna    T    G        0      0        2 
  25 chr25_26113164     ASom    T    G        0      0        2 
  25 chr25_26113164     HCab    T    G        0      0        2 
  25 chr25_26113164     HPrz    T    G        0      0        2 
  25 chr25_26113164     ZBoe    T    G      0.5      1        2 
  25 chr25_26113164     ZGre    T    G        0      0        2 
  25 chr25_26113164     ZHar    T    G        0      0        2 
  25 chr25_26113164   Sample    T    G        0      0        2 
  25 chr25_26120164     AAsi    A    G        0      0        2 
  25 chr25_26120164     AKia    A    G        0      0        2 
  25 chr25_26120164     AOna    A    G        0      0        2 
  25 chr25_26120164     ASom    A    G        0      0        2 
  25 chr25_26120164     HCab    A    G        0      0        2 
  25 chr25_26120164     HPrz    A    G        0      0        2 
  25 chr25_26120164     ZBoe    A    G        0      0        2 
  25 chr25_26120164     ZGre    A    G        0      0        2 
  25 chr25_26120164     ZHar    A    G        1      2        2 
  25 chr25_26120164   Sample    A    G        0      0        2 
  25 chr25_26122651     AAsi    A    G        0      0        2 
  25 chr25_26122651     AKia    A    G        0      0        2 
  25 chr25_26122651     AOna    A    G        0      0        2 
  25 chr25_26122651     ASom    A    G        0      0        2 
  25 chr25_26122651     HCab    A    G      0.5      1        2 
  25 chr25_26122651     HPrz    A    G      0.5      1        2 
  25 chr25_26122651     ZBoe    A    G        0      0        2 
  25 chr25_26122651     ZGre    A    G        0      0        2 
  25 chr25_26122651     ZHar    A    G        0      0        2 
  25 chr25_26122651   Sample    A    G        1      2        2 
  25 chr25_26124670     AAsi    C    G        0      0        2 
  25 chr25_26124670     AKia    C    G        0      0        2 
  25 chr25_26124670     AOna    C    G        0      0        2 
  25 chr25_26124670     ASom    C    G        0      0        2 
  25 chr25_26124670     HCab    C    G        1      2        2 
  25 chr25_26124670     HPrz    C    G        1      2        2 
  25 chr25_26124670     ZBoe    C    G        0      0        2 
  25 chr25_26124670     ZGre    C    G        0      0        2 
  25 chr25_26124670     ZHar    C    G        0      0        2 
  25 chr25_26124670   Sample    C    G        1      2        2 
  25 chr25_26129672     AAsi    G    A      0.5      1        2 
  25 chr25_26129672     AKia    G    A        0      0        2 
  25 chr25_26129672     AOna    G    A        0      0        2 
  25 chr25_26129672     ASom    G    A        0      0        2 
  25 chr25_26129672     HCab    G    A        0      0        2 
  25 chr25_26129672     HPrz    G    A        0      0        2 
  25 chr25_26129672     ZBoe    G    A        0      0        2 
  25 chr25_26129672     ZGre    G    A        0      0        2 
  25 chr25_26129672     ZHar    G    A        0      0        2 
  25 chr25_26129672   Sample    G    A        0      0        2 
  25 chr25_26129685     AAsi    C    T      0.5      1        2 
  25 chr25_26129685     AKia    C    T        0      0        2 
  25 chr25_26129685     AOna    C    T        0      0        2 
  25 chr25_26129685     ASom    C    T        0      0        2 
  25 chr25_26129685     HCab    C    T        0      0        2 
  25 chr25_26129685     HPrz    C    T        0      0        2 
  25 chr25_26129685     ZBoe    C    T        0      0        2 
  25 chr25_26129685     ZGre    C    T        0      0        2 
  25 chr25_26129685     ZHar    C    T        0      0        2 
  25 chr25_26129685   Sample    C    T        0      0        2 
  25 chr25_26129788     AAsi    G    A        0      0        2 
  25 chr25_26129788     AKia    G    A        0      0        2 
  25 chr25_26129788     AOna    G    A        0      0        2 
  25 chr25_26129788     ASom    G    A        0      0        2 
  25 chr25_26129788     HCab    G    A        1      2        2 
  25 chr25_26129788     HPrz    G    A        1      2        2 
  25 chr25_26129788     ZBoe    G    A        0      0        2 
  25 chr25_26129788     ZGre    G    A        0      0        2 
  25 chr25_26129788     ZHar    G    A        0      0        2 
  25 chr25_26129788   Sample    G    A        1      2        2 
  25 chr25_26131001     AAsi    C    A        0      0        2 
  25 chr25_26131001     AKia    C    A        0      0        2 
  25 chr25_26131001     AOna    C    A        0      0        2 
  25 chr25_26131001     ASom    C    A        0      0        2 
  25 chr25_26131001     HCab    C    A        1      2        2 
  25 chr25_26131001     HPrz    C    A        1      2        2 
  25 chr25_26131001     ZBoe    C    A        0      0        2 
  25 chr25_26131001     ZGre    C    A        0      0        2 
  25 chr25_26131001     ZHar    C    A        0      0        2 
  25 chr25_26131001   Sample    C    A        1      2        2 
  25 chr25_26133269     AAsi    T    G        0      0        2 
  25 chr25_26133269     AKia    T    G        0      0        2 
  25 chr25_26133269     AOna    T    G        0      0        2 
  25 chr25_26133269     ASom    T    G        0      0        2 
  25 chr25_26133269     HCab    T    G        1      2        2 
  25 chr25_26133269     HPrz    T    G        1      2        2 
  25 chr25_26133269     ZBoe    T    G        0      0        2 
  25 chr25_26133269     ZGre    T    G        0      0        2 
  25 chr25_26133269     ZHar    T    G        0      0        2 
  25 chr25_26133269   Sample    T    G        1      2        2 
  25 chr25_26137016     AAsi    T    C        0      0        2 
  25 chr25_26137016     AKia    T    C        0      0        2 
  25 chr25_26137016     AOna    T    C        0      0        2 
  25 chr25_26137016     ASom    T    C        0      0        2 
  25 chr25_26137016     HCab    T    C      0.5      1        2 
  25 chr25_26137016     HPrz    T    C        0      0        2 
  25 chr25_26137016     ZBoe    T    C        0      0        2 
  25 chr25_26137016     ZGre    T    C        0      0        2 
  25 chr25_26137016     ZHar    T    C        0      0        2 
  25 chr25_26137016   Sample    T    C        0      0        2 
  25 chr25_26153942     AAsi    A    G        0      0        2 
  25 chr25_26153942     AKia    A    G        0      0        2 
  25 chr25_26153942     AOna    A    G        0      0        2 
  25 chr25_26153942     ASom    A    G        0      0        2 
  25 chr25_26153942     HCab    A    G      0.5      1        2 
  25 chr25_26153942     HPrz    A    G        1      2        2 
  25 chr25_26153942     ZBoe    A    G        0      0        2 
  25 chr25_26153942     ZGre    A    G        0      0        2 
  25 chr25_26153942     ZHar    A    G        0      0        2 
  25 chr25_26153942   Sample    A    G        1      2        2 
  25 chr25_26164171     AAsi    A    G      0.5      1        2 
  25 chr25_26164171     AKia    A    G        0      0        2 
  25 chr25_26164171     AOna    A    G        0      0        2 
  25 chr25_26164171     ASom    A    G        0      0        2 
  25 chr25_26164171     HCab    A    G        0      0        2 
  25 chr25_26164171     HPrz    A    G        0      0        2 
  25 chr25_26164171     ZBoe    A    G        0      0        2 
  25 chr25_26164171     ZGre    A    G        0      0        2 
  25 chr25_26164171     ZHar    A    G        0      0        2 
  25 chr25_26164171   Sample    A    G        0      0        2 
  25 chr25_26174777     AAsi    A    T        0      0        2 
  25 chr25_26174777     AKia    A    T      0.5      1        2 
  25 chr25_26174777     AOna    A    T        0      0        2 
  25 chr25_26174777     ASom    A    T        0      0        2 
  25 chr25_26174777     HCab    A    T        0      0        2 
  25 chr25_26174777     HPrz    A    T        0      0        2 
  25 chr25_26174777     ZBoe    A    T        0      0        2 
  25 chr25_26174777     ZGre    A    T        0      0        2 
  25 chr25_26174777     ZHar    A    T        0      0        2 
  25 chr25_26174777   Sample    A    T        0      0        2 
  25 chr25_26175683     AAsi    A    G        0      0        2 
  25 chr25_26175683     AKia    A    G        0      0        2 
  25 chr25_26175683     AOna    A    G        0      0        2 
  25 chr25_26175683     ASom    A    G        0      0        2 
  25 chr25_26175683     HCab    A    G        0      0        2 
  25 chr25_26175683     HPrz    A    G        0      0        2 
  25 chr25_26175683     ZBoe    A    G        0      0        2 
  25 chr25_26175683     ZGre    A    G        0      0        2 
  25 chr25_26175683     ZHar    A    G      0.5      1        2 
  25 chr25_26175683   Sample    A    G        0      0        2 
  25 chr25_26177067     AAsi    C    T        0      0        2 
  25 chr25_26177067     AKia    C    T        0      0        2 
  25 chr25_26177067     AOna    C    T        0      0        2 
  25 chr25_26177067     ASom    C    T        0      0        2 
  25 chr25_26177067     HCab    C    T        0      0        2 
  25 chr25_26177067     HPrz    C    T        0      0        2 
  25 chr25_26177067     ZBoe    C    T        0      0        2 
  25 chr25_26177067     ZGre    C    T        0      0        2 
  25 chr25_26177067     ZHar    C    T      0.5      1        2 
  25 chr25_26177067   Sample    C    T        0      0        2 
  25 chr25_26192115     AAsi    C    T        0      0        2 
  25 chr25_26192115     AKia    C    T        0      0        2 
  25 chr25_26192115     AOna    C    T        0      0        2 
  25 chr25_26192115     ASom    C    T        0      0        2 
  25 chr25_26192115     HCab    C    T        0      0        2 
  25 chr25_26192115     HPrz    C    T        0      0        2 
  25 chr25_26192115     ZBoe    C    T        0      0        2 
  25 chr25_26192115     ZGre    C    T      0.5      1        2 
  25 chr25_26192115     ZHar    C    T        0      0        2 
  25 chr25_26192115   Sample    C    T        0      0        2 
  25 chr25_26194625     AAsi    A    T        0      0        2 
  25 chr25_26194625     AKia    A    T        0      0        2 
  25 chr25_26194625     AOna    A    T        0      0        2 
  25 chr25_26194625     ASom    A    T        0      0        2 
  25 chr25_26194625     HCab    A    T        0      0        2 
  25 chr25_26194625     HPrz    A    T        0      0        2 
  25 chr25_26194625     ZBoe    A    T        1      2        2 
  25 chr25_26194625     ZGre    A    T        0      0        2 
  25 chr25_26194625     ZHar    A    T        0      0        2 
  25 chr25_26194625   Sample    A    T        0      0        2 
  25 chr25_26196284     AAsi    C    T        0      0        2 
  25 chr25_26196284     AKia    C    T        0      0        2 
  25 chr25_26196284     AOna    C    T        0      0        2 
  25 chr25_26196284     ASom    C    T        0      0        2 
  25 chr25_26196284     HCab    C    T      0.5      1        2 
  25 chr25_26196284     HPrz    C    T      0.5      1        2 
  25 chr25_26196284     ZBoe    C    T        0      0        2 
  25 chr25_26196284     ZGre    C    T        0      0        2 
  25 chr25_26196284     ZHar    C    T        0      0        2 
  25 chr25_26196284   Sample    C    T        0      0        2 
  25 chr25_26200246     AAsi    A    G        0      0        2 
  25 chr25_26200246     AKia    A    G        0      0        2 
  25 chr25_26200246     AOna    A    G        1      2        2 
  25 chr25_26200246     ASom    A    G        0      0        2 
  25 chr25_26200246     HCab    A    G        0      0        2 
  25 chr25_26200246     HPrz    A    G        0      0        2 
  25 chr25_26200246     ZBoe    A    G        0      0        2 
  25 chr25_26200246     ZGre    A    G        0      0        2 
  25 chr25_26200246     ZHar    A    G        0      0        2 
  25 chr25_26200246   Sample    A    G        0      0        2 
  25 chr25_26202708     AAsi    G    A        0      0        2 
  25 chr25_26202708     AKia    G    A        0      0        2 
  25 chr25_26202708     AOna    G    A        0      0        2 
  25 chr25_26202708     ASom    G    A        0      0        2 
  25 chr25_26202708     HCab    G    A        1      2        2 
  25 chr25_26202708     HPrz    G    A        1      2        2 
  25 chr25_26202708     ZBoe    G    A        0      0        2 
  25 chr25_26202708     ZGre    G    A        0      0        2 
  25 chr25_26202708     ZHar    G    A        0      0        2 
  25 chr25_26202708   Sample    G    A        1      2        2 
  25 chr25_26205960     AAsi    A    G      0.5      1        2 
  25 chr25_26205960     AKia    A    G        0      0        2 
  25 chr25_26205960     AOna    A    G        0      0        2 
  25 chr25_26205960     ASom    A    G        0      0        2 
  25 chr25_26205960     HCab    A    G        0      0        2 
  25 chr25_26205960     HPrz    A    G        0      0        2 
  25 chr25_26205960     ZBoe    A    G        0      0        2 
  25 chr25_26205960     ZGre    A    G        0      0        2 
  25 chr25_26205960     ZHar    A    G        0      0        2 
  25 chr25_26205960   Sample    A    G        0      0        2 
  25 chr25_26206572     AAsi    C    T        0      0        2 
  25 chr25_26206572     AKia    C    T      0.5      1        2 
  25 chr25_26206572     AOna    C    T        0      0        2 
  25 chr25_26206572     ASom    C    T        0      0        2 
  25 chr25_26206572     HCab    C    T        0      0        2 
  25 chr25_26206572     HPrz    C    T        0      0        2 
  25 chr25_26206572     ZBoe    C    T        0      0        2 
  25 chr25_26206572     ZGre    C    T        0      0        2 
  25 chr25_26206572     ZHar    C    T        0      0        2 
  25 chr25_26206572   Sample    C    T        0      0        2 
  25 chr25_26214332     AAsi    C    A        0      0        2 
  25 chr25_26214332     AKia    C    A        0      0        2 
  25 chr25_26214332     AOna    C    A        0      0        2 
  25 chr25_26214332     ASom    C    A        0      0        2 
  25 chr25_26214332     HCab    C    A        1      2        2 
  25 chr25_26214332     HPrz    C    A        1      2        2 
  25 chr25_26214332     ZBoe    C    A        0      0        2 
  25 chr25_26214332     ZGre    C    A        0      0        2 
  25 chr25_26214332     ZHar    C    A        0      0        2 
  25 chr25_26214332   Sample    C    A        1      2        2 
  25 chr25_26235330     AAsi    C    T        0      0        2 
  25 chr25_26235330     AKia    C    T        0      0        2 
  25 chr25_26235330     AOna    C    T        0      0        2 
  25 chr25_26235330     ASom    C    T        0      0        2 
  25 chr25_26235330     HCab    C    T        1      2        2 
  25 chr25_26235330     HPrz    C    T        1      2        2 
  25 chr25_26235330     ZBoe    C    T        0      0        2 
  25 chr25_26235330     ZGre    C    T        0      0        2 
  25 chr25_26235330     ZHar    C    T        0      0        2 
  25 chr25_26235330   Sample    C    T        1      2        2 
  25 chr25_26237063     AAsi    T    C        0      0        2 
  25 chr25_26237063     AKia    T    C      0.5      1        2 
  25 chr25_26237063     AOna    T    C        0      0        2 
  25 chr25_26237063     ASom    T    C        0      0        2 
  25 chr25_26237063     HCab    T    C        0      0        2 
  25 chr25_26237063     HPrz    T    C        0      0        2 
  25 chr25_26237063     ZBoe    T    C        0      0        2 
  25 chr25_26237063     ZGre    T    C        0      0        2 
  25 chr25_26237063     ZHar    T    C        0      0        2 
  25 chr25_26237063   Sample    T    C        0      0        2 
  25 chr25_26238840     AAsi    A    G        0      0        2 
  25 chr25_26238840     AKia    A    G        0      0        2 
  25 chr25_26238840     AOna    A    G        0      0        2 
  25 chr25_26238840     ASom    A    G        0      0        2 
  25 chr25_26238840     HCab    A    G        0      0        2 
  25 chr25_26238840     HPrz    A    G      0.5      1        2 
  25 chr25_26238840     ZBoe    A    G        0      0        2 
  25 chr25_26238840     ZGre    A    G        0      0        2 
  25 chr25_26238840     ZHar    A    G        0      0        2 
  25 chr25_26238840   Sample    A    G        0      0        2 
  25 chr25_26240603     AAsi    T    C        0      0        2 
  25 chr25_26240603     AKia    T    C        0      0        2 
  25 chr25_26240603     AOna    T    C        0      0        2 
  25 chr25_26240603     ASom    T    C        0      0        2 
  25 chr25_26240603     HCab    T    C        1      2        2 
  25 chr25_26240603     HPrz    T    C        1      2        2 
  25 chr25_26240603     ZBoe    T    C        0      0        2 
  25 chr25_26240603     ZGre    T    C        0      0        2 
  25 chr25_26240603     ZHar    T    C        0      0        2 
  25 chr25_26240603   Sample    T    C        1      2        2 
  25 chr25_26244426     AAsi    T    C        0      0        2 
  25 chr25_26244426     AKia    T    C        0      0        2 
  25 chr25_26244426     AOna    T    C        1      2        2 
  25 chr25_26244426     ASom    T    C        0      0        2 
  25 chr25_26244426     HCab    T    C        0      0        2 
  25 chr25_26244426     HPrz    T    C        0      0        2 
  25 chr25_26244426     ZBoe    T    C        0      0        2 
  25 chr25_26244426     ZGre    T    C        0      0        2 
  25 chr25_26244426     ZHar    T    C        0      0        2 
  25 chr25_26244426   Sample    T    C        0      0        2 
  25 chr25_26247296     AAsi    A    G        0      0        2 
  25 chr25_26247296     AKia    A    G        0      0        2 
  25 chr25_26247296     AOna    A    G        0      0        2 
  25 chr25_26247296     ASom    A    G        0      0        2 
  25 chr25_26247296     HCab    A    G        0      0        2 
  25 chr25_26247296     HPrz    A    G        0      0        2 
  25 chr25_26247296     ZBoe    A    G        0      0        2 
  25 chr25_26247296     ZGre    A    G        1      2        2 
  25 chr25_26247296     ZHar    A    G        0      0        2 
  25 chr25_26247296   Sample    A    G        0      0        2 
  25 chr25_26256780     AAsi    T    C        0      0        2 
  25 chr25_26256780     AKia    T    C        0      0        2 
  25 chr25_26256780     AOna    T    C        0      0        2 
  25 chr25_26256780     ASom    T    C        0      0        2 
  25 chr25_26256780     HCab    T    C        1      2        2 
  25 chr25_26256780     HPrz    T    C        0      0        2 
  25 chr25_26256780     ZBoe    T    C        0      0        2 
  25 chr25_26256780     ZGre    T    C        0      0        2 
  25 chr25_26256780     ZHar    T    C        0      0        2 
  25 chr25_26256780   Sample    T    C        1      2        2 
  25 chr25_26261447     AAsi    G    A        0      0        2 
  25 chr25_26261447     AKia    G    A        0      0        2 
  25 chr25_26261447     AOna    G    A        1      2        2 
  25 chr25_26261447     ASom    G    A        0      0        2 
  25 chr25_26261447     HCab    G    A        0      0        2 
  25 chr25_26261447     HPrz    G    A        0      0        2 
  25 chr25_26261447     ZBoe    G    A        0      0        2 
  25 chr25_26261447     ZGre    G    A        0      0        2 
  25 chr25_26261447     ZHar    G    A        0      0        2 
  25 chr25_26261447   Sample    G    A        0      0        2 
  25 chr25_26261575     AAsi    T    C        0      0        2 
  25 chr25_26261575     AKia    T    C        0      0        2 
  25 chr25_26261575     AOna    T    C        0      0        2 
  25 chr25_26261575     ASom    T    C        0      0        2 
  25 chr25_26261575     HCab    T    C      0.5      1        2 
  25 chr25_26261575     HPrz    T    C        0      0        2 
  25 chr25_26261575     ZBoe    T    C        0      0        2 
  25 chr25_26261575     ZGre    T    C        0      0        2 
  25 chr25_26261575     ZHar    T    C        0      0        2 
  25 chr25_26261575   Sample    T    C        0      0        2 
  25 chr25_26264769     AAsi    G    A        0      0        2 
  25 chr25_26264769     AKia    G    A        1      2        2 
  25 chr25_26264769     AOna    G    A        0      0        2 
  25 chr25_26264769     ASom    G    A        0      0        2 
  25 chr25_26264769     HCab    G    A        0      0        2 
  25 chr25_26264769     HPrz    G    A        0      0        2 
  25 chr25_26264769     ZBoe    G    A        0      0        2 
  25 chr25_26264769     ZGre    G    A        0      0        2 
  25 chr25_26264769     ZHar    G    A        0      0        2 
  25 chr25_26264769   Sample    G    A        0      0        2 
  25 chr25_26286230     AAsi    T    C        0      0        2 
  25 chr25_26286230     AKia    T    C        0      0        2 
  25 chr25_26286230     AOna    T    C        1      2        2 
  25 chr25_26286230     ASom    T    C        0      0        2 
  25 chr25_26286230     HCab    T    C        0      0        2 
  25 chr25_26286230     HPrz    T    C        0      0        2 
  25 chr25_26286230     ZBoe    T    C        0      0        2 
  25 chr25_26286230     ZGre    T    C        0      0        2 
  25 chr25_26286230     ZHar    T    C        0      0        2 
  25 chr25_26286230   Sample    T    C        0      0        2 
  25 chr25_26288363     AAsi    G    A        0      0        2 
  25 chr25_26288363     AKia    G    A        0      0        2 
  25 chr25_26288363     AOna    G    A        0      0        2 
  25 chr25_26288363     ASom    G    A        0      0        2 
  25 chr25_26288363     HCab    G    A        1      2        2 
  25 chr25_26288363     HPrz    G    A        1      2        2 
  25 chr25_26288363     ZBoe    G    A        0      0        2 
  25 chr25_26288363     ZGre    G    A        0      0        2 
  25 chr25_26288363     ZHar    G    A        0      0        2 
  25 chr25_26288363   Sample    G    A        1      2        2 
  25 chr25_26300689     AAsi    G    A        0      0        2 
  25 chr25_26300689     AKia    G    A        0      0        2 
  25 chr25_26300689     AOna    G    A        0      0        2 
  25 chr25_26300689     ASom    G    A        0      0        2 
  25 chr25_26300689     HCab    G    A        1      2        2 
  25 chr25_26300689     HPrz    G    A        1      2        2 
  25 chr25_26300689     ZBoe    G    A        0      0        2 
  25 chr25_26300689     ZGre    G    A        0      0        2 
  25 chr25_26300689     ZHar    G    A        0      0        2 
  25 chr25_26300689   Sample    G    A        1      2        2 
  25 chr25_26304572     AAsi    C    T        0      0        2 
  25 chr25_26304572     AKia    C    T        0      0        2 
  25 chr25_26304572     AOna    C    T        0      0        2 
  25 chr25_26304572     ASom    C    T        0      0        2 
  25 chr25_26304572     HCab    C    T        1      2        2 
  25 chr25_26304572     HPrz    C    T        1      2        2 
  25 chr25_26304572     ZBoe    C    T        0      0        2 
  25 chr25_26304572     ZGre    C    T        0      0        2 
  25 chr25_26304572     ZHar    C    T        0      0        2 
  25 chr25_26304572   Sample    C    T        1      2        2 
  25 chr25_26316075     AAsi    A    C        0      0        2 
  25 chr25_26316075     AKia    A    C        0      0        2 
  25 chr25_26316075     AOna    A    C        0      0        2 
  25 chr25_26316075     ASom    A    C        0      0        2 
  25 chr25_26316075     HCab    A    C        0      0        2 
  25 chr25_26316075     HPrz    A    C        0      0        2 
  25 chr25_26316075     ZBoe    A    C        0      0        2 
  25 chr25_26316075     ZGre    A    C      0.5      1        2 
  25 chr25_26316075     ZHar    A    C        0      0        2 
  25 chr25_26316075   Sample    A    C        0      0        2 
  25 chr25_26318909     AAsi    T    C        0      0        2 
  25 chr25_26318909     AKia    T    C        0      0        2 
  25 chr25_26318909     AOna    T    C        0      0        2 
  25 chr25_26318909     ASom    T    C        0      0        2 
  25 chr25_26318909     HCab    T    C        1      2        2 
  25 chr25_26318909     HPrz    T    C        1      2        2 
  25 chr25_26318909     ZBoe    T    C        0      0        2 
  25 chr25_26318909     ZGre    T    C        0      0        2 
  25 chr25_26318909     ZHar    T    C        0      0        2 
  25 chr25_26318909   Sample    T    C        1      2        2 
  25 chr25_26324457     AAsi    T    C        0      0        2 
  25 chr25_26324457     AKia    T    C        0      0        2 
  25 chr25_26324457     AOna    T    C        0      0        2 
  25 chr25_26324457     ASom    T    C        0      0        2 
  25 chr25_26324457     HCab    T    C      0.5      1        2 
  25 chr25_26324457     HPrz    T    C        1      2        2 
  25 chr25_26324457     ZBoe    T    C        0      0        2 
  25 chr25_26324457     ZGre    T    C        0      0        2 
  25 chr25_26324457     ZHar    T    C        0      0        2 
  25 chr25_26324457   Sample    T    C        1      2        2 
  25 chr25_26337305     AAsi    C    T        0      0        2 
  25 chr25_26337305     AKia    C    T        0      0        2 
  25 chr25_26337305     AOna    C    T        0      0        2 
  25 chr25_26337305     ASom    C    T        0      0        2 
  25 chr25_26337305     HCab    C    T        0      0        2 
  25 chr25_26337305     HPrz    C    T        1      2        2 
  25 chr25_26337305     ZBoe    C    T        0      0        2 
  25 chr25_26337305     ZGre    C    T        0      0        2 
  25 chr25_26337305     ZHar    C    T        0      0        2 
  25 chr25_26337305   Sample    C    T        0      0        2 
  25 chr25_26343741     AAsi    G    A        0      0        2 
  25 chr25_26343741     AKia    G    A        0      0        2 
  25 chr25_26343741     AOna    G    A        0      0        2 
  25 chr25_26343741     ASom    G    A        0      0        2 
  25 chr25_26343741     HCab    G    A        1      2        2 
  25 chr25_26343741     HPrz    G    A        1      2        2 
  25 chr25_26343741     ZBoe    G    A        0      0        2 
  25 chr25_26343741     ZGre    G    A        0      0        2 
  25 chr25_26343741     ZHar    G    A        0      0        2 
  25 chr25_26343741   Sample    G    A        1      2        2 
  25 chr25_26344460     AAsi    G    T        0      0        2 
  25 chr25_26344460     AKia    G    T        0      0        2 
  25 chr25_26344460     AOna    G    T        1      2        2 
  25 chr25_26344460     ASom    G    T        0      0        2 
  25 chr25_26344460     HCab    G    T        0      0        2 
  25 chr25_26344460     HPrz    G    T        0      0        2 
  25 chr25_26344460     ZBoe    G    T        0      0        2 
  25 chr25_26344460     ZGre    G    T        0      0        2 
  25 chr25_26344460     ZHar    G    T        0      0        2 
  25 chr25_26344460   Sample    G    T        0      0        2 
  25 chr25_26353775     AAsi    T    C        0      0        2 
  25 chr25_26353775     AKia    T    C        0      0        2 
  25 chr25_26353775     AOna    T    C        0      0        2 
  25 chr25_26353775     ASom    T    C        0      0        2 
  25 chr25_26353775     HCab    T    C        0      0        2 
  25 chr25_26353775     HPrz    T    C      0.5      1        2 
  25 chr25_26353775     ZBoe    T    C        0      0        2 
  25 chr25_26353775     ZGre    T    C        0      0        2 
  25 chr25_26353775     ZHar    T    C        0      0        2 
  25 chr25_26353775   Sample    T    C        0      0        2 
  25 chr25_26354858     AAsi    C    G        1      2        2 
  25 chr25_26354858     AKia    C    G        0      0        2 
  25 chr25_26354858     AOna    C    G        0      0        2 
  25 chr25_26354858     ASom    C    G        1      2        2 
  25 chr25_26354858     HCab    C    G        0      0        2 
  25 chr25_26354858     HPrz    C    G        0      0        2 
  25 chr25_26354858     ZBoe    C    G        0      0        2 
  25 chr25_26354858     ZGre    C    G        0      0        2 
  25 chr25_26354858     ZHar    C    G        0      0        2 
  25 chr25_26354858   Sample    C    G        0      0        2 
  25 chr25_26355542     AAsi    C    G        0      0        2 
  25 chr25_26355542     AKia    C    G        0      0        2 
  25 chr25_26355542     AOna    C    G        0      0        2 
  25 chr25_26355542     ASom    C    G        0      0        2 
  25 chr25_26355542     HCab    C    G        0      0        2 
  25 chr25_26355542     HPrz    C    G      0.5      1        2 
  25 chr25_26355542     ZBoe    C    G        0      0        2 
  25 chr25_26355542     ZGre    C    G        0      0        2 
  25 chr25_26355542     ZHar    C    G        0      0        2 
  25 chr25_26355542   Sample    C    G        0      0        2 
  25 chr25_26355924     AAsi    T    C        0      0        2 
  25 chr25_26355924     AKia    T    C        0      0        2 
  25 chr25_26355924     AOna    T    C        0      0        2 
  25 chr25_26355924     ASom    T    C        0      0        2 
  25 chr25_26355924     HCab    T    C        0      0        2 
  25 chr25_26355924     HPrz    T    C        0      0        2 
  25 chr25_26355924     ZBoe    T    C        0      0        2 
  25 chr25_26355924     ZGre    T    C        0      0        2 
  25 chr25_26355924     ZHar    T    C        1      2        2 
  25 chr25_26355924   Sample    T    C        0      0        2 
  25 chr25_26358066     AAsi    A    C        0      0        2 
  25 chr25_26358066     AKia    A    C        0      0        2 
  25 chr25_26358066     AOna    A    C        0      0        2 
  25 chr25_26358066     ASom    A    C        0      0        2 
  25 chr25_26358066     HCab    A    C        0      0        2 
  25 chr25_26358066     HPrz    A    C        0      0        2 
  25 chr25_26358066     ZBoe    A    C      0.5      1        2 
  25 chr25_26358066     ZGre    A    C        0      0        2 
  25 chr25_26358066     ZHar    A    C        0      0        2 
  25 chr25_26358066   Sample    A    C        0      0        2 
  25 chr25_26368765     AAsi    A    G        1      2        2 
  25 chr25_26368765     AKia    A    G        0      0        2 
  25 chr25_26368765     AOna    A    G        0      0        2 
  25 chr25_26368765     ASom    A    G        1      2        2 
  25 chr25_26368765     HCab    A    G        0      0        2 
  25 chr25_26368765     HPrz    A    G        0      0        2 
  25 chr25_26368765     ZBoe    A    G        0      0        2 
  25 chr25_26368765     ZGre    A    G        0      0        2 
  25 chr25_26368765     ZHar    A    G        0      0        2 
  25 chr25_26368765   Sample    A    G        0      0        2 
  25 chr25_26375049     AAsi    G    A        0      0        2 
  25 chr25_26375049     AKia    G    A        0      0        2 
  25 chr25_26375049     AOna    G    A        0      0        2 
  25 chr25_26375049     ASom    G    A        0      0        2 
  25 chr25_26375049     HCab    G    A        1      2        2 
  25 chr25_26375049     HPrz    G    A        1      2        2 
  25 chr25_26375049     ZBoe    G    A        0      0        2 
  25 chr25_26375049     ZGre    G    A        0      0        2 
  25 chr25_26375049     ZHar    G    A        0      0        2 
  25 chr25_26375049   Sample    G    A        1      2        2 
  25 chr25_26378612     AAsi    T    C        0      0        2 
  25 chr25_26378612     AKia    T    C      0.5      1        2 
  25 chr25_26378612     AOna    T    C        0      0        2 
  25 chr25_26378612     ASom    T    C        0      0        2 
  25 chr25_26378612     HCab    T    C        0      0        2 
  25 chr25_26378612     HPrz    T    C        0      0        2 
  25 chr25_26378612     ZBoe    T    C        0      0        2 
  25 chr25_26378612     ZGre    T    C        0      0        2 
  25 chr25_26378612     ZHar    T    C        0      0        2 
  25 chr25_26378612   Sample    T    C        0      0        2 
  25 chr25_26380581     AAsi    G    A        0      0        2 
  25 chr25_26380581     AKia    G    A        0      0        2 
  25 chr25_26380581     AOna    G    A        0      0        2 
  25 chr25_26380581     ASom    G    A        0      0        2 
  25 chr25_26380581     HCab    G    A        1      2        2 
  25 chr25_26380581     HPrz    G    A        1      2        2 
  25 chr25_26380581     ZBoe    G    A        0      0        2 
  25 chr25_26380581     ZGre    G    A        0      0        2 
  25 chr25_26380581     ZHar    G    A        0      0        2 
  25 chr25_26380581   Sample    G    A        1      2        2 
  25 chr25_26388580     AAsi    C    T        0      0        2 
  25 chr25_26388580     AKia    C    T        0      0        2 
  25 chr25_26388580     AOna    C    T        1      2        2 
  25 chr25_26388580     ASom    C    T        0      0        2 
  25 chr25_26388580     HCab    C    T        0      0        2 
  25 chr25_26388580     HPrz    C    T        0      0        2 
  25 chr25_26388580     ZBoe    C    T        0      0        2 
  25 chr25_26388580     ZGre    C    T        0      0        2 
  25 chr25_26388580     ZHar    C    T        0      0        2 
  25 chr25_26388580   Sample    C    T        0      0        2 
  25 chr25_26389402     AAsi    C    T        1      2        2 
  25 chr25_26389402     AKia    C    T        0      0        2 
  25 chr25_26389402     AOna    C    T        0      0        2 
  25 chr25_26389402     ASom    C    T        1      2        2 
  25 chr25_26389402     HCab    C    T        0      0        2 
  25 chr25_26389402     HPrz    C    T        0      0        2 
  25 chr25_26389402     ZBoe    C    T        0      0        2 
  25 chr25_26389402     ZGre    C    T        0      0        2 
  25 chr25_26389402     ZHar    C    T        0      0        2 
  25 chr25_26389402   Sample    C    T        0      0        2 
  25 chr25_26391752     AAsi    C    T        0      0        2 
  25 chr25_26391752     AKia    C    T        0      0        2 
  25 chr25_26391752     AOna    C    T        0      0        2 
  25 chr25_26391752     ASom    C    T        1      2        2 
  25 chr25_26391752     HCab    C    T        0      0        2 
  25 chr25_26391752     HPrz    C    T        0      0        2 
  25 chr25_26391752     ZBoe    C    T        0      0        2 
  25 chr25_26391752     ZGre    C    T        0      0        2 
  25 chr25_26391752     ZHar    C    T        0      0        2 
  25 chr25_26391752   Sample    C    T        0      0        2 
  25 chr25_26392733     AAsi    G    A        0      0        2 
  25 chr25_26392733     AKia    G    A        1      2        2 
  25 chr25_26392733     AOna    G    A        1      2        2 
  25 chr25_26392733     ASom    G    A        0      0        2 
  25 chr25_26392733     HCab    G    A        0      0        2 
  25 chr25_26392733     HPrz    G    A        0      0        2 
  25 chr25_26392733     ZBoe    G    A        0      0        2 
  25 chr25_26392733     ZGre    G    A        0      0        2 
  25 chr25_26392733     ZHar    G    A        0      0        2 
  25 chr25_26392733   Sample    G    A        0      0        2 
  25 chr25_26404989     AAsi    A    G        0      0        2 
  25 chr25_26404989     AKia    A    G        0      0        2 
  25 chr25_26404989     AOna    A    G        0      0        2 
  25 chr25_26404989     ASom    A    G        0      0        2 
  25 chr25_26404989     HCab    A    G        1      2        2 
  25 chr25_26404989     HPrz    A    G        1      2        2 
  25 chr25_26404989     ZBoe    A    G        0      0        2 
  25 chr25_26404989     ZGre    A    G        0      0        2 
  25 chr25_26404989     ZHar    A    G        0      0        2 
  25 chr25_26404989   Sample    A    G        1      2        2 
  25 chr25_26409084     AAsi    C    G        0      0        2 
  25 chr25_26409084     AKia    C    G        0      0        2 
  25 chr25_26409084     AOna    C    G        0      0        2 
  25 chr25_26409084     ASom    C    G        0      0        2 
  25 chr25_26409084     HCab    C    G        1      2        2 
  25 chr25_26409084     HPrz    C    G        1      2        2 
  25 chr25_26409084     ZBoe    C    G        0      0        2 
  25 chr25_26409084     ZGre    C    G        0      0        2 
  25 chr25_26409084     ZHar    C    G        0      0        2 
  25 chr25_26409084   Sample    C    G        1      2        2 
  25 chr25_26414364     AAsi    C    T        0      0        2 
  25 chr25_26414364     AKia    C    T        0      0        2 
  25 chr25_26414364     AOna    C    T        0      0        2 
  25 chr25_26414364     ASom    C    T        0      0        2 
  25 chr25_26414364     HCab    C    T        0      0        2 
  25 chr25_26414364     HPrz    C    T        0      0        2 
  25 chr25_26414364     ZBoe    C    T      0.5      1        2 
  25 chr25_26414364     ZGre    C    T        0      0        2 
  25 chr25_26414364     ZHar    C    T        0      0        2 
  25 chr25_26414364   Sample    C    T        0      0        2 
  25 chr25_26416139     AAsi    C    T        0      0        2 
  25 chr25_26416139     AKia    C    T        0      0        2 
  25 chr25_26416139     AOna    C    T        0      0        2 
  25 chr25_26416139     ASom    C    T        0      0        2 
  25 chr25_26416139     HCab    C    T        0      0        2 
  25 chr25_26416139     HPrz    C    T        0      0        2 
  25 chr25_26416139     ZBoe    C    T        0      0        2 
  25 chr25_26416139     ZGre    C    T      0.5      1        2 
  25 chr25_26416139     ZHar    C    T        0      0        2 
  25 chr25_26416139   Sample    C    T        0      0        2 
  25 chr25_26423171     AAsi    G    A        0      0        2 
  25 chr25_26423171     AKia    G    A      0.5      1        2 
  25 chr25_26423171     AOna    G    A        0      0        2 
  25 chr25_26423171     ASom    G    A        0      0        2 
  25 chr25_26423171     HCab    G    A        0      0        2 
  25 chr25_26423171     HPrz    G    A        0      0        2 
  25 chr25_26423171     ZBoe    G    A        0      0        2 
  25 chr25_26423171     ZGre    G    A        0      0        2 
  25 chr25_26423171     ZHar    G    A        0      0        2 
  25 chr25_26423171   Sample    G    A        0      0        2 
  25 chr25_26447946     AAsi    T    C        0      0        2 
  25 chr25_26447946     AKia    T    C      0.5      1        2 
  25 chr25_26447946     AOna    T    C        1      2        2 
  25 chr25_26447946     ASom    T    C        0      0        2 
  25 chr25_26447946     HCab    T    C        0      0        2 
  25 chr25_26447946     HPrz    T    C        0      0        2 
  25 chr25_26447946     ZBoe    T    C        0      0        2 
  25 chr25_26447946     ZGre    T    C        0      0        2 
  25 chr25_26447946     ZHar    T    C        0      0        2 
  25 chr25_26447946   Sample    T    C        0      0        2 
  25 chr25_26451058     AAsi    T    G        0      0        2 
  25 chr25_26451058     AKia    T    G      0.5      1        2 
  25 chr25_26451058     AOna    T    G        1      2        2 
  25 chr25_26451058     ASom    T    G        0      0        2 
  25 chr25_26451058     HCab    T    G        0      0        2 
  25 chr25_26451058     HPrz    T    G        0      0        2 
  25 chr25_26451058     ZBoe    T    G        0      0        2 
  25 chr25_26451058     ZGre    T    G        0      0        2 
  25 chr25_26451058     ZHar    T    G        0      0        2 
  25 chr25_26451058   Sample    T    G        0      0        2 
  25 chr25_26457556     AAsi    T    G        0      0        2 
  25 chr25_26457556     AKia    T    G        0      0        2 
  25 chr25_26457556     AOna    T    G        0      0        2 
  25 chr25_26457556     ASom    T    G        0      0        2 
  25 chr25_26457556     HCab    T    G        0      0        2 
  25 chr25_26457556     HPrz    T    G        0      0        2 
  25 chr25_26457556     ZBoe    T    G        0      0        2 
  25 chr25_26457556     ZGre    T    G        0      0        2 
  25 chr25_26457556     ZHar    T    G        1      2        2 
  25 chr25_26457556   Sample    T    G        0      0        2 
  25 chr25_26458108     AAsi    A    T        0      0        2 
  25 chr25_26458108     AKia    A    T        0      0        2 
  25 chr25_26458108     AOna    A    T        0      0        2 
  25 chr25_26458108     ASom    A    T        0      0        2 
  25 chr25_26458108     HCab    A    T        0      0        2 
  25 chr25_26458108     HPrz    A    T        0      0        2 
  25 chr25_26458108     ZBoe    A    T      0.5      1        2 
  25 chr25_26458108     ZGre    A    T        0      0        2 
  25 chr25_26458108     ZHar    A    T        0      0        2 
  25 chr25_26458108   Sample    A    T        0      0        2 
  25 chr25_26458463     AAsi    T    C        0      0        2 
  25 chr25_26458463     AKia    T    C        0      0        2 
  25 chr25_26458463     AOna    T    C        0      0        2 
  25 chr25_26458463     ASom    T    C        0      0        2 
  25 chr25_26458463     HCab    T    C        1      2        2 
  25 chr25_26458463     HPrz    T    C      0.5      1        2 
  25 chr25_26458463     ZBoe    T    C        0      0        2 
  25 chr25_26458463     ZGre    T    C        0      0        2 
  25 chr25_26458463     ZHar    T    C        0      0        2 
  25 chr25_26458463   Sample    T    C        1      2        2 
  25 chr25_26470683     AAsi    C    G        0      0        2 
  25 chr25_26470683     AKia    C    G      0.5      1        2 
  25 chr25_26470683     AOna    C    G        0      0        2 
  25 chr25_26470683     ASom    C    G        0      0        2 
  25 chr25_26470683     HCab    C    G        0      0        2 
  25 chr25_26470683     HPrz    C    G        0      0        2 
  25 chr25_26470683     ZBoe    C    G        0      0        2 
  25 chr25_26470683     ZGre    C    G        0      0        2 
  25 chr25_26470683     ZHar    C    G        0      0        2 
  25 chr25_26470683   Sample    C    G        0      0        2 
  25 chr25_26472326     AAsi    G    T        0      0        2 
  25 chr25_26472326     AKia    G    T        0      0        2 
  25 chr25_26472326     AOna    G    T        0      0        2 
  25 chr25_26472326     ASom    G    T        0      0        2 
  25 chr25_26472326     HCab    G    T        0      0        2 
  25 chr25_26472326     HPrz    G    T      0.5      1        2 
  25 chr25_26472326     ZBoe    G    T        0      0        2 
  25 chr25_26472326     ZGre    G    T        0      0        2 
  25 chr25_26472326     ZHar    G    T        0      0        2 
  25 chr25_26472326   Sample    G    T        0      0        2 
  25 chr25_26481127     AAsi    A    G        0      0        2 
  25 chr25_26481127     AKia    A    G        0      0        2 
  25 chr25_26481127     AOna    A    G        0      0        2 
  25 chr25_26481127     ASom    A    G        0      0        2 
  25 chr25_26481127     HCab    A    G        0      0        2 
  25 chr25_26481127     HPrz    A    G        0      0        2 
  25 chr25_26481127     ZBoe    A    G      0.5      1        2 
  25 chr25_26481127     ZGre    A    G        0      0        2 
  25 chr25_26481127     ZHar    A    G        0      0        2 
  25 chr25_26481127   Sample    A    G        0      0        2 
  25 chr25_26483538     AAsi    G    T        0      0        2 
  25 chr25_26483538     AKia    G    T      0.5      1        2 
  25 chr25_26483538     AOna    G    T        0      0        2 
  25 chr25_26483538     ASom    G    T        0      0        2 
  25 chr25_26483538     HCab    G    T        0      0        2 
  25 chr25_26483538     HPrz    G    T        0      0        2 
  25 chr25_26483538     ZBoe    G    T        0      0        2 
  25 chr25_26483538     ZGre    G    T        0      0        2 
  25 chr25_26483538     ZHar    G    T        0      0        2 
  25 chr25_26483538   Sample    G    T        0      0        2 
  25 chr25_26500795     AAsi    A    G        0      0        2 
  25 chr25_26500795     AKia    A    G        0      0        2 
  25 chr25_26500795     AOna    A    G        0      0        2 
  25 chr25_26500795     ASom    A    G        0      0        2 
  25 chr25_26500795     HCab    A    G        0      0        2 
  25 chr25_26500795     HPrz    A    G        0      0        2 
  25 chr25_26500795     ZBoe    A    G        0      0        2 
  25 chr25_26500795     ZGre    A    G        1      2        2 
  25 chr25_26500795     ZHar    A    G        0      0        2 
  25 chr25_26500795   Sample    A    G        0      0        2 
  25 chr25_26502325     AAsi    G    A        0      0        2 
  25 chr25_26502325     AKia    G    A        0      0        2 
  25 chr25_26502325     AOna    G    A        0      0        2 
  25 chr25_26502325     ASom    G    A        1      2        2 
  25 chr25_26502325     HCab    G    A        0      0        2 
  25 chr25_26502325     HPrz    G    A        0      0        2 
  25 chr25_26502325     ZBoe    G    A        0      0        2 
  25 chr25_26502325     ZGre    G    A        0      0        2 
  25 chr25_26502325     ZHar    G    A        0      0        2 
  25 chr25_26502325   Sample    G    A        0      0        2 
  25 chr25_26503490     AAsi    T    C        0      0        2 
  25 chr25_26503490     AKia    T    C        0      0        2 
  25 chr25_26503490     AOna    T    C        1      2        2 
  25 chr25_26503490     ASom    T    C        0      0        2 
  25 chr25_26503490     HCab    T    C        0      0        2 
  25 chr25_26503490     HPrz    T    C        0      0        2 
  25 chr25_26503490     ZBoe    T    C        0      0        2 
  25 chr25_26503490     ZGre    T    C        0      0        2 
  25 chr25_26503490     ZHar    T    C        0      0        2 
  25 chr25_26503490   Sample    T    C        0      0        2 
  25 chr25_26509568     AAsi    C    A        0      0        2 
  25 chr25_26509568     AKia    C    A        0      0        2 
  25 chr25_26509568     AOna    C    A        1      2        2 
  25 chr25_26509568     ASom    C    A        0      0        2 
  25 chr25_26509568     HCab    C    A        0      0        2 
  25 chr25_26509568     HPrz    C    A        0      0        2 
  25 chr25_26509568     ZBoe    C    A        0      0        2 
  25 chr25_26509568     ZGre    C    A        0      0        2 
  25 chr25_26509568     ZHar    C    A        0      0        2 
  25 chr25_26509568   Sample    C    A        0      0        2 
  25 chr25_26512023     AAsi    C    T        0      0        2 
  25 chr25_26512023     AKia    C    T        0      0        2 
  25 chr25_26512023     AOna    C    T        0      0        2 
  25 chr25_26512023     ASom    C    T        0      0        2 
  25 chr25_26512023     HCab    C    T        0      0        2 
  25 chr25_26512023     HPrz    C    T        0      0        2 
  25 chr25_26512023     ZBoe    C    T        0      0        2 
  25 chr25_26512023     ZGre    C    T        1      2        2 
  25 chr25_26512023     ZHar    C    T        0      0        2 
  25 chr25_26512023   Sample    C    T        0      0        2 
  25 chr25_26512250     AAsi    A    C        0      0        2 
  25 chr25_26512250     AKia    A    C      0.5      1        2 
  25 chr25_26512250     AOna    A    C        0      0        2 
  25 chr25_26512250     ASom    A    C        0      0        2 
  25 chr25_26512250     HCab    A    C        0      0        2 
  25 chr25_26512250     HPrz    A    C        0      0        2 
  25 chr25_26512250     ZBoe    A    C        0      0        2 
  25 chr25_26512250     ZGre    A    C        0      0        2 
  25 chr25_26512250     ZHar    A    C        0      0        2 
  25 chr25_26512250   Sample    A    C        0      0        2 
  25 chr25_26514047     AAsi    T    A        0      0        2 
  25 chr25_26514047     AKia    T    A        0      0        2 
  25 chr25_26514047     AOna    T    A        0      0        2 
  25 chr25_26514047     ASom    T    A        0      0        2 
  25 chr25_26514047     HCab    T    A        0      0        2 
  25 chr25_26514047     HPrz    T    A        0      0        2 
  25 chr25_26514047     ZBoe    T    A      0.5      1        2 
  25 chr25_26514047     ZGre    T    A        0      0        2 
  25 chr25_26514047     ZHar    T    A        0      0        2 
  25 chr25_26514047   Sample    T    A        0      0        2 
  25 chr25_26515014     AAsi    A    C        0      0        2 
  25 chr25_26515014     AKia    A    C        0      0        2 
  25 chr25_26515014     AOna    A    C        0      0        2 
  25 chr25_26515014     ASom    A    C        0      0        2 
  25 chr25_26515014     HCab    A    C        0      0        2 
  25 chr25_26515014     HPrz    A    C        0      0        2 
  25 chr25_26515014     ZBoe    A    C      0.5      1        2 
  25 chr25_26515014     ZGre    A    C        0      0        2 
  25 chr25_26515014     ZHar    A    C        0      0        2 
  25 chr25_26515014   Sample    A    C        0      0        2 
  25 chr25_26551777     AAsi    A    G        0      0        2 
  25 chr25_26551777     AKia    A    G        0      0        2 
  25 chr25_26551777     AOna    A    G        1      2        2 
  25 chr25_26551777     ASom    A    G        0      0        2 
  25 chr25_26551777     HCab    A    G        0      0        2 
  25 chr25_26551777     HPrz    A    G        0      0        2 
  25 chr25_26551777     ZBoe    A    G        0      0        2 
  25 chr25_26551777     ZGre    A    G        0      0        2 
  25 chr25_26551777     ZHar    A    G        0      0        2 
  25 chr25_26551777   Sample    A    G        0      0        2 
  25 chr25_26567432     AAsi    G    A        0      0        2 
  25 chr25_26567432     AKia    G    A        1      2        2 
  25 chr25_26567432     AOna    G    A        0      0        2 
  25 chr25_26567432     ASom    G    A        0      0        2 
  25 chr25_26567432     HCab    G    A        0      0        2 
  25 chr25_26567432     HPrz    G    A        0      0        2 
  25 chr25_26567432     ZBoe    G    A        0      0        2 
  25 chr25_26567432     ZGre    G    A        0      0        2 
  25 chr25_26567432     ZHar    G    A        0      0        2 
  25 chr25_26567432   Sample    G    A        0      0        2 
  25 chr25_26572066     AAsi    G    T        0      0        2 
  25 chr25_26572066     AKia    G    T      0.5      1        2 
  25 chr25_26572066     AOna    G    T        0      0        2 
  25 chr25_26572066     ASom    G    T        0      0        2 
  25 chr25_26572066     HCab    G    T        0      0        2 
  25 chr25_26572066     HPrz    G    T        0      0        2 
  25 chr25_26572066     ZBoe    G    T        0      0        2 
  25 chr25_26572066     ZGre    G    T        0      0        2 
  25 chr25_26572066     ZHar    G    T        0      0        2 
  25 chr25_26572066   Sample    G    T        0      0        2 
  25 chr25_26573533     AAsi    A    G        0      0        2 
  25 chr25_26573533     AKia    A    G      0.5      1        2 
  25 chr25_26573533     AOna    A    G        0      0        2 
  25 chr25_26573533     ASom    A    G        0      0        2 
  25 chr25_26573533     HCab    A    G        0      0        2 
  25 chr25_26573533     HPrz    A    G        0      0        2 
  25 chr25_26573533     ZBoe    A    G        0      0        2 
  25 chr25_26573533     ZGre    A    G        0      0        2 
  25 chr25_26573533     ZHar    A    G        0      0        2 
  25 chr25_26573533   Sample    A    G        0      0        2 
  25 chr25_26579387     AAsi    T    C        0      0        2 
  25 chr25_26579387     AKia    T    C        0      0        2 
  25 chr25_26579387     AOna    T    C        0      0        2 
  25 chr25_26579387     ASom    T    C        0      0        2 
  25 chr25_26579387     HCab    T    C      0.5      1        2 
  25 chr25_26579387     HPrz    T    C        0      0        2 
  25 chr25_26579387     ZBoe    T    C        0      0        2 
  25 chr25_26579387     ZGre    T    C        0      0        2 
  25 chr25_26579387     ZHar    T    C        0      0        2 
  25 chr25_26579387   Sample    T    C        0      0        2 
  25 chr25_26587393     AAsi    A    G        0      0        2 
  25 chr25_26587393     AKia    A    G        0      0        2 
  25 chr25_26587393     AOna    A    G        0      0        2 
  25 chr25_26587393     ASom    A    G        0      0        2 
  25 chr25_26587393     HCab    A    G        0      0        2 
  25 chr25_26587393     HPrz    A    G        0      0        2 
  25 chr25_26587393     ZBoe    A    G      0.5      1        2 
  25 chr25_26587393     ZGre    A    G        0      0        2 
  25 chr25_26587393     ZHar    A    G        0      0        2 
  25 chr25_26587393   Sample    A    G        0      0        2 
  25 chr25_26587786     AAsi    G    C        0      0        2 
  25 chr25_26587786     AKia    G    C        0      0        2 
  25 chr25_26587786     AOna    G    C        0      0        2 
  25 chr25_26587786     ASom    G    C        0      0        2 
  25 chr25_26587786     HCab    G    C        0      0        2 
  25 chr25_26587786     HPrz    G    C        0      0        2 
  25 chr25_26587786     ZBoe    G    C        0      0        2 
  25 chr25_26587786     ZGre    G    C        0      0        2 
  25 chr25_26587786     ZHar    G    C        1      2        2 
  25 chr25_26587786   Sample    G    C        0      0        2 
  25 chr25_26593192     AAsi    G    A        0      0        2 
  25 chr25_26593192     AKia    G    A        0      0        2 
  25 chr25_26593192     AOna    G    A        0      0        2 
  25 chr25_26593192     ASom    G    A        0      0        2 
  25 chr25_26593192     HCab    G    A        0      0        2 
  25 chr25_26593192     HPrz    G    A        0      0        2 
  25 chr25_26593192     ZBoe    G    A      0.5      1        2 
  25 chr25_26593192     ZGre    G    A        0      0        2 
  25 chr25_26593192     ZHar    G    A        0      0        2 
  25 chr25_26593192   Sample    G    A        0      0        2 
  25 chr25_26603574     AAsi    C    T        0      0        2 
  25 chr25_26603574     AKia    C    T        0      0        2 
  25 chr25_26603574     AOna    C    T        0      0        2 
  25 chr25_26603574     ASom    C    T        0      0        2 
  25 chr25_26603574     HCab    C    T      0.5      1        2 
  25 chr25_26603574     HPrz    C    T      0.5      1        2 
  25 chr25_26603574     ZBoe    C    T      0.5      1        2 
  25 chr25_26603574     ZGre    C    T        0      0        2 
  25 chr25_26603574     ZHar    C    T        0      0        2 
  25 chr25_26603574   Sample    C    T        0      0        2 
  25 chr25_26605852     AAsi    A    G        0      0        2 
  25 chr25_26605852     AKia    A    G        0      0        2 
  25 chr25_26605852     AOna    A    G        0      0        2 
  25 chr25_26605852     ASom    A    G        0      0        2 
  25 chr25_26605852     HCab    A    G        1      2        2 
  25 chr25_26605852     HPrz    A    G        1      2        2 
  25 chr25_26605852     ZBoe    A    G        0      0        2 
  25 chr25_26605852     ZGre    A    G        0      0        2 
  25 chr25_26605852     ZHar    A    G        0      0        2 
  25 chr25_26605852   Sample    A    G        1      2        2 
  25 chr25_26616013     AAsi    C    T        0      0        2 
  25 chr25_26616013     AKia    C    T        0      0        2 
  25 chr25_26616013     AOna    C    T        0      0        2 
  25 chr25_26616013     ASom    C    T        0      0        2 
  25 chr25_26616013     HCab    C    T        0      0        2 
  25 chr25_26616013     HPrz    C    T        0      0        2 
  25 chr25_26616013     ZBoe    C    T        0      0        2 
  25 chr25_26616013     ZGre    C    T        0      0        2 
  25 chr25_26616013     ZHar    C    T        1      2        2 
  25 chr25_26616013   Sample    C    T        0      0        2 
  25 chr25_26620994     AAsi    A    C        0      0        2 
  25 chr25_26620994     AKia    A    C        0      0        2 
  25 chr25_26620994     AOna    A    C        0      0        2 
  25 chr25_26620994     ASom    A    C        0      0        2 
  25 chr25_26620994     HCab    A    C      0.5      1        2 
  25 chr25_26620994     HPrz    A    C      0.5      1        2 
  25 chr25_26620994     ZBoe    A    C        0      0        2 
  25 chr25_26620994     ZGre    A    C        0      0        2 
  25 chr25_26620994     ZHar    A    C        0      0        2 
  25 chr25_26620994   Sample    A    C        0      0        2 
  25 chr25_26625067     AAsi    T    C        0      0        2 
  25 chr25_26625067     AKia    T    C        0      0        2 
  25 chr25_26625067     AOna    T    C        0      0        2 
  25 chr25_26625067     ASom    T    C        0      0        2 
  25 chr25_26625067     HCab    T    C      0.5      1        2 
  25 chr25_26625067     HPrz    T    C      0.5      1        2 
  25 chr25_26625067     ZBoe    T    C        0      0        2 
  25 chr25_26625067     ZGre    T    C        0      0        2 
  25 chr25_26625067     ZHar    T    C        0      0        2 
  25 chr25_26625067   Sample    T    C        0      0        2 
  25 chr25_26625941     AAsi    A    G        0      0        2 
  25 chr25_26625941     AKia    A    G        0      0        2 
  25 chr25_26625941     AOna    A    G        0      0        2 
  25 chr25_26625941     ASom    A    G        0      0        2 
  25 chr25_26625941     HCab    A    G        0      0        2 
  25 chr25_26625941     HPrz    A    G      0.5      1        2 
  25 chr25_26625941     ZBoe    A    G        0      0        2 
  25 chr25_26625941     ZGre    A    G        0      0        2 
  25 chr25_26625941     ZHar    A    G        0      0        2 
  25 chr25_26625941   Sample    A    G        0      0        2 
  25 chr25_26635710     AAsi    G    A        0      0        2 
  25 chr25_26635710     AKia    G    A        0      0        2 
  25 chr25_26635710     AOna    G    A        0      0        2 
  25 chr25_26635710     ASom    G    A        0      0        2 
  25 chr25_26635710     HCab    G    A        1      2        2 
  25 chr25_26635710     HPrz    G    A        1      2        2 
  25 chr25_26635710     ZBoe    G    A        0      0        2 
  25 chr25_26635710     ZGre    G    A        0      0        2 
  25 chr25_26635710     ZHar    G    A        0      0        2 
  25 chr25_26635710   Sample    G    A        0      0        2 
  25 chr25_26639294     AAsi    A    G        0      0        2 
  25 chr25_26639294     AKia    A    G        0      0        2 
  25 chr25_26639294     AOna    A    G        0      0        2 
  25 chr25_26639294     ASom    A    G        0      0        2 
  25 chr25_26639294     HCab    A    G        1      2        2 
  25 chr25_26639294     HPrz    A    G        1      2        2 
  25 chr25_26639294     ZBoe    A    G        0      0        2 
  25 chr25_26639294     ZGre    A    G        0      0        2 
  25 chr25_26639294     ZHar    A    G        0      0        2 
  25 chr25_26639294   Sample    A    G        1      2        2 
  25 chr25_26642664     AAsi    G    C        0      0        2 
  25 chr25_26642664     AKia    G    C        0      0        2 
  25 chr25_26642664     AOna    G    C        0      0        2 
  25 chr25_26642664     ASom    G    C        0      0        2 
  25 chr25_26642664     HCab    G    C        0      0        2 
  25 chr25_26642664     HPrz    G    C        0      0        2 
  25 chr25_26642664     ZBoe    G    C        0      0        2 
  25 chr25_26642664     ZGre    G    C        0      0        2 
  25 chr25_26642664     ZHar    G    C      0.5      1        2 
  25 chr25_26642664   Sample    G    C        0      0        2 
  25 chr25_26646978     AAsi    C    T        0      0        2 
  25 chr25_26646978     AKia    C    T        0      0        2 
  25 chr25_26646978     AOna    C    T        0      0        2 
  25 chr25_26646978     ASom    C    T        0      0        2 
  25 chr25_26646978     HCab    C    T        0      0        2 
  25 chr25_26646978     HPrz    C    T        0      0        2 
  25 chr25_26646978     ZBoe    C    T        0      0        2 
  25 chr25_26646978     ZGre    C    T        0      0        2 
  25 chr25_26646978     ZHar    C    T        1      2        2 
  25 chr25_26646978   Sample    C    T        0      0        2 
  25 chr25_26647896     AAsi    T    G        0      0        2 
  25 chr25_26647896     AKia    T    G        0      0        2 
  25 chr25_26647896     AOna    T    G        0      0        2 
  25 chr25_26647896     ASom    T    G        0      0        2 
  25 chr25_26647896     HCab    T    G        1      2        2 
  25 chr25_26647896     HPrz    T    G        1      2        2 
  25 chr25_26647896     ZBoe    T    G        0      0        2 
  25 chr25_26647896     ZGre    T    G        0      0        2 
  25 chr25_26647896     ZHar    T    G        0      0        2 
  25 chr25_26647896   Sample    T    G        1      2        2 
  25 chr25_26649963     AAsi    T    C        0      0        2 
  25 chr25_26649963     AKia    T    C        0      0        2 
  25 chr25_26649963     AOna    T    C        0      0        2 
  25 chr25_26649963     ASom    T    C        0      0        2 
  25 chr25_26649963     HCab    T    C        1      2        2 
  25 chr25_26649963     HPrz    T    C        1      2        2 
  25 chr25_26649963     ZBoe    T    C        0      0        2 
  25 chr25_26649963     ZGre    T    C        0      0        2 
  25 chr25_26649963     ZHar    T    C        0      0        2 
  25 chr25_26649963   Sample    T    C        1      2        2 
  25 chr25_26670956     AAsi    T    C        0      0        2 
  25 chr25_26670956     AKia    T    C        0      0        2 
  25 chr25_26670956     AOna    T    C        0      0        2 
  25 chr25_26670956     ASom    T    C        1      2        2 
  25 chr25_26670956     HCab    T    C        0      0        2 
  25 chr25_26670956     HPrz    T    C        0      0        2 
  25 chr25_26670956     ZBoe    T    C        0      0        2 
  25 chr25_26670956     ZGre    T    C        0      0        2 
  25 chr25_26670956     ZHar    T    C        0      0        2 
  25 chr25_26670956   Sample    T    C        0      0        2 
  25 chr25_26672081     AAsi    G    A        0      0        2 
  25 chr25_26672081     AKia    G    A        0      0        2 
  25 chr25_26672081     AOna    G    A        0      0        2 
  25 chr25_26672081     ASom    G    A        0      0        2 
  25 chr25_26672081     HCab    G    A      0.5      1        2 
  25 chr25_26672081     HPrz    G    A        0      0        2 
  25 chr25_26672081     ZBoe    G    A        0      0        2 
  25 chr25_26672081     ZGre    G    A        0      0        2 
  25 chr25_26672081     ZHar    G    A        0      0        2 
  25 chr25_26672081   Sample    G    A        0      0        2 
  25 chr25_26684280     AAsi    A    C        0      0        2 
  25 chr25_26684280     AKia    A    C        1      2        2 
  25 chr25_26684280     AOna    A    C        0      0        2 
  25 chr25_26684280     ASom    A    C        0      0        2 
  25 chr25_26684280     HCab    A    C        0      0        2 
  25 chr25_26684280     HPrz    A    C        0      0        2 
  25 chr25_26684280     ZBoe    A    C        0      0        2 
  25 chr25_26684280     ZGre    A    C        0      0        2 
  25 chr25_26684280     ZHar    A    C        0      0        2 
  25 chr25_26684280   Sample    A    C        0      0        2 
  25 chr25_26691289     AAsi    T    C        0      0        2 
  25 chr25_26691289     AKia    T    C        0      0        2 
  25 chr25_26691289     AOna    T    C        0      0        2 
  25 chr25_26691289     ASom    T    C        0      0        2 
  25 chr25_26691289     HCab    T    C        1      2        2 
  25 chr25_26691289     HPrz    T    C        1      2        2 
  25 chr25_26691289     ZBoe    T    C        0      0        2 
  25 chr25_26691289     ZGre    T    C        0      0        2 
  25 chr25_26691289     ZHar    T    C        0      0        2 
  25 chr25_26691289   Sample    T    C        1      2        2 
  25 chr25_26691662     AAsi    A    G        0      0        2 
  25 chr25_26691662     AKia    A    G        0      0        2 
  25 chr25_26691662     AOna    A    G        0      0        2 
  25 chr25_26691662     ASom    A    G        0      0        2 
  25 chr25_26691662     HCab    A    G        1      2        2 
  25 chr25_26691662     HPrz    A    G        1      2        2 
  25 chr25_26691662     ZBoe    A    G        0      0        2 
  25 chr25_26691662     ZGre    A    G        0      0        2 
  25 chr25_26691662     ZHar    A    G        0      0        2 
  25 chr25_26691662   Sample    A    G        1      2        2 
  25 chr25_26694414     AAsi    G    A        0      0        2 
  25 chr25_26694414     AKia    G    A        0      0        2 
  25 chr25_26694414     AOna    G    A        0      0        2 
  25 chr25_26694414     ASom    G    A        0      0        2 
  25 chr25_26694414     HCab    G    A        1      2        2 
  25 chr25_26694414     HPrz    G    A        1      2        2 
  25 chr25_26694414     ZBoe    G    A        0      0        2 
  25 chr25_26694414     ZGre    G    A        0      0        2 
  25 chr25_26694414     ZHar    G    A        0      0        2 
  25 chr25_26694414   Sample    G    A        1      2        2 
  25 chr25_26695898     AAsi    T    C        1      2        2 
  25 chr25_26695898     AKia    T    C        0      0        2 
  25 chr25_26695898     AOna    T    C        0      0        2 
  25 chr25_26695898     ASom    T    C        1      2        2 
  25 chr25_26695898     HCab    T    C        0      0        2 
  25 chr25_26695898     HPrz    T    C        0      0        2 
  25 chr25_26695898     ZBoe    T    C        0      0        2 
  25 chr25_26695898     ZGre    T    C        0      0        2 
  25 chr25_26695898     ZHar    T    C        0      0        2 
  25 chr25_26695898   Sample    T    C        0      0        2 
  25 chr25_26703241     AAsi    T    C        0      0        2 
  25 chr25_26703241     AKia    T    C        1      2        2 
  25 chr25_26703241     AOna    T    C        0      0        2 
  25 chr25_26703241     ASom    T    C        0      0        2 
  25 chr25_26703241     HCab    T    C        0      0        2 
  25 chr25_26703241     HPrz    T    C        0      0        2 
  25 chr25_26703241     ZBoe    T    C        0      0        2 
  25 chr25_26703241     ZGre    T    C        0      0        2 
  25 chr25_26703241     ZHar    T    C        0      0        2 
  25 chr25_26703241   Sample    T    C        0      0        2 
  25 chr25_26716295     AAsi    G    A        1      2        2 
  25 chr25_26716295     AKia    G    A        0      0        2 
  25 chr25_26716295     AOna    G    A        0      0        2 
  25 chr25_26716295     ASom    G    A        1      2        2 
  25 chr25_26716295     HCab    G    A        0      0        2 
  25 chr25_26716295     HPrz    G    A        0      0        2 
  25 chr25_26716295     ZBoe    G    A        0      0        2 
  25 chr25_26716295     ZGre    G    A        0      0        2 
  25 chr25_26716295     ZHar    G    A        0      0        2 
  25 chr25_26716295   Sample    G    A        0      0        2 
  25 chr25_26718583     AAsi    G    A        0      0        2 
  25 chr25_26718583     AKia    G    A        0      0        2 
  25 chr25_26718583     AOna    G    A        0      0        2 
  25 chr25_26718583     ASom    G    A        0      0        2 
  25 chr25_26718583     HCab    G    A        0      0        2 
  25 chr25_26718583     HPrz    G    A        0      0        2 
  25 chr25_26718583     ZBoe    G    A        0      0        2 
  25 chr25_26718583     ZGre    G    A        0      0        2 
  25 chr25_26718583     ZHar    G    A      0.5      1        2 
  25 chr25_26718583   Sample    G    A        0      0        2 
  25 chr25_26726894     AAsi    C    T        0      0        2 
  25 chr25_26726894     AKia    C    T        0      0        2 
  25 chr25_26726894     AOna    C    T        0      0        2 
  25 chr25_26726894     ASom    C    T        0      0        2 
  25 chr25_26726894     HCab    C    T        1      2        2 
  25 chr25_26726894     HPrz    C    T        1      2        2 
  25 chr25_26726894     ZBoe    C    T        0      0        2 
  25 chr25_26726894     ZGre    C    T        0      0        2 
  25 chr25_26726894     ZHar    C    T        0      0        2 
  25 chr25_26726894   Sample    C    T        1      2        2 
  25 chr25_26735575     AAsi    A    G        0      0        2 
  25 chr25_26735575     AKia    A    G        0      0        2 
  25 chr25_26735575     AOna    A    G        0      0        2 
  25 chr25_26735575     ASom    A    G        0      0        2 
  25 chr25_26735575     HCab    A    G        0      0        2 
  25 chr25_26735575     HPrz    A    G        0      0        2 
  25 chr25_26735575     ZBoe    A    G        0      0        2 
  25 chr25_26735575     ZGre    A    G        1      2        2 
  25 chr25_26735575     ZHar    A    G        0      0        2 
  25 chr25_26735575   Sample    A    G        0      0        2 
  25 chr25_26735725     AAsi    T    C        1      2        2 
  25 chr25_26735725     AKia    T    C        0      0        2 
  25 chr25_26735725     AOna    T    C        0      0        2 
  25 chr25_26735725     ASom    T    C        1      2        2 
  25 chr25_26735725     HCab    T    C        0      0        2 
  25 chr25_26735725     HPrz    T    C        0      0        2 
  25 chr25_26735725     ZBoe    T    C        0      0        2 
  25 chr25_26735725     ZGre    T    C        0      0        2 
  25 chr25_26735725     ZHar    T    C        0      0        2 
  25 chr25_26735725   Sample    T    C        0      0        2 
  25 chr25_26743446     AAsi    G    A        0      0        2 
  25 chr25_26743446     AKia    G    A        0      0        2 
  25 chr25_26743446     AOna    G    A        1      2        2 
  25 chr25_26743446     ASom    G    A        0      0        2 
  25 chr25_26743446     HCab    G    A        0      0        2 
  25 chr25_26743446     HPrz    G    A        0      0        2 
  25 chr25_26743446     ZBoe    G    A        0      0        2 
  25 chr25_26743446     ZGre    G    A        0      0        2 
  25 chr25_26743446     ZHar    G    A        0      0        2 
  25 chr25_26743446   Sample    G    A        0      0        2 
  25 chr25_26748392     AAsi    G    C        0      0        2 
  25 chr25_26748392     AKia    G    C        0      0        2 
  25 chr25_26748392     AOna    G    C        0      0        2 
  25 chr25_26748392     ASom    G    C        0      0        2 
  25 chr25_26748392     HCab    G    C        0      0        2 
  25 chr25_26748392     HPrz    G    C        1      2        2 
  25 chr25_26748392     ZBoe    G    C        0      0        2 
  25 chr25_26748392     ZGre    G    C        0      0        2 
  25 chr25_26748392     ZHar    G    C        0      0        2 
  25 chr25_26748392   Sample    G    C        0      0        2 
  25 chr25_26749458     AAsi    A    G        0      0        2 
  25 chr25_26749458     AKia    A    G        0      0        2 
  25 chr25_26749458     AOna    A    G        0      0        2 
  25 chr25_26749458     ASom    A    G        0      0        2 
  25 chr25_26749458     HCab    A    G        0      0        2 
  25 chr25_26749458     HPrz    A    G        0      0        2 
  25 chr25_26749458     ZBoe    A    G        0      0        2 
  25 chr25_26749458     ZGre    A    G        1      2        2 
  25 chr25_26749458     ZHar    A    G        0      0        2 
  25 chr25_26749458   Sample    A    G        0      0        2 
  25 chr25_26759135     AAsi    C    T        1      2        2 
  25 chr25_26759135     AKia    C    T        0      0        2 
  25 chr25_26759135     AOna    C    T        0      0        2 
  25 chr25_26759135     ASom    C    T        1      2        2 
  25 chr25_26759135     HCab    C    T        0      0        2 
  25 chr25_26759135     HPrz    C    T        0      0        2 
  25 chr25_26759135     ZBoe    C    T        0      0        2 
  25 chr25_26759135     ZGre    C    T        0      0        2 
  25 chr25_26759135     ZHar    C    T        0      0        2 
  25 chr25_26759135   Sample    C    T        0      0        2 
  25 chr25_26771119     AAsi    C    G        0      0        2 
  25 chr25_26771119     AKia    C    G        0      0        2 
  25 chr25_26771119     AOna    C    G        0      0        2 
  25 chr25_26771119     ASom    C    G        0      0        2 
  25 chr25_26771119     HCab    C    G        1      2        2 
  25 chr25_26771119     HPrz    C    G        1      2        2 
  25 chr25_26771119     ZBoe    C    G        0      0        2 
  25 chr25_26771119     ZGre    C    G        0      0        2 
  25 chr25_26771119     ZHar    C    G        0      0        2 
  25 chr25_26771119   Sample    C    G        1      2        2 
  25 chr25_26774458     AAsi    G    T        1      2        2 
  25 chr25_26774458     AKia    G    T      0.5      1        2 
  25 chr25_26774458     AOna    G    T        0      0        2 
  25 chr25_26774458     ASom    G    T        1      2        2 
  25 chr25_26774458     HCab    G    T        0      0        2 
  25 chr25_26774458     HPrz    G    T        0      0        2 
  25 chr25_26774458     ZBoe    G    T        0      0        2 
  25 chr25_26774458     ZGre    G    T        0      0        2 
  25 chr25_26774458     ZHar    G    T        0      0        2 
  25 chr25_26774458   Sample    G    T        0      0        2 
  25 chr25_26778315     AAsi    C    G        0      0        2 
  25 chr25_26778315     AKia    C    G      0.5      1        2 
  25 chr25_26778315     AOna    C    G        0      0        2 
  25 chr25_26778315     ASom    C    G        0      0        2 
  25 chr25_26778315     HCab    C    G        0      0        2 
  25 chr25_26778315     HPrz    C    G        0      0        2 
  25 chr25_26778315     ZBoe    C    G        1      2        2 
  25 chr25_26778315     ZGre    C    G        1      2        2 
  25 chr25_26778315     ZHar    C    G        1      2        2 
  25 chr25_26778315   Sample    C    G        0      0        2 
  25 chr25_26779003     AAsi    A    G      0.5      1        2 
  25 chr25_26779003     AKia    A    G        0      0        2 
  25 chr25_26779003     AOna    A    G        0      0        2 
  25 chr25_26779003     ASom    A    G        0      0        2 
  25 chr25_26779003     HCab    A    G        0      0        2 
  25 chr25_26779003     HPrz    A    G        0      0        2 
  25 chr25_26779003     ZBoe    A    G        0      0        2 
  25 chr25_26779003     ZGre    A    G        0      0        2 
  25 chr25_26779003     ZHar    A    G        0      0        2 
  25 chr25_26779003   Sample    A    G        0      0        2 
  25 chr25_26786310     AAsi    T    C        1      2        2 
  25 chr25_26786310     AKia    T    C        1      2        2 
  25 chr25_26786310     AOna    T    C        1      2        2 
  25 chr25_26786310     ASom    T    C        1      2        2 
  25 chr25_26786310     HCab    T    C        0      0        2 
  25 chr25_26786310     HPrz    T    C        0      0        2 
  25 chr25_26786310     ZBoe    T    C        0      0        2 
  25 chr25_26786310     ZGre    T    C        0      0        2 
  25 chr25_26786310     ZHar    T    C        0      0        2 
  25 chr25_26786310   Sample    T    C        0      0        2 
  25 chr25_26786540     AAsi    C    A      0.5      1        2 
  25 chr25_26786540     AKia    C    A        0      0        2 
  25 chr25_26786540     AOna    C    A        0      0        2 
  25 chr25_26786540     ASom    C    A        0      0        2 
  25 chr25_26786540     HCab    C    A        0      0        2 
  25 chr25_26786540     HPrz    C    A        0      0        2 
  25 chr25_26786540     ZBoe    C    A        0      0        2 
  25 chr25_26786540     ZGre    C    A        0      0        2 
  25 chr25_26786540     ZHar    C    A        0      0        2 
  25 chr25_26786540   Sample    C    A        0      0        2 
  25 chr25_26787199     AAsi    T    C        0      0        2 
  25 chr25_26787199     AKia    T    C        0      0        2 
  25 chr25_26787199     AOna    T    C        0      0        2 
  25 chr25_26787199     ASom    T    C        0      0        2 
  25 chr25_26787199     HCab    T    C      0.5      1        2 
  25 chr25_26787199     HPrz    T    C        0      0        2 
  25 chr25_26787199     ZBoe    T    C        0      0        2 
  25 chr25_26787199     ZGre    T    C        0      0        2 
  25 chr25_26787199     ZHar    T    C        0      0        2 
  25 chr25_26787199   Sample    T    C        0      0        2 
  25 chr25_26788926     AAsi    G    A        0      0        2 
  25 chr25_26788926     AKia    G    A        0      0        2 
  25 chr25_26788926     AOna    G    A        0      0        2 
  25 chr25_26788926     ASom    G    A        1      2        2 
  25 chr25_26788926     HCab    G    A        0      0        2 
  25 chr25_26788926     HPrz    G    A        0      0        2 
  25 chr25_26788926     ZBoe    G    A        0      0        2 
  25 chr25_26788926     ZGre    G    A        0      0        2 
  25 chr25_26788926     ZHar    G    A        0      0        2 
  25 chr25_26788926   Sample    G    A        0      0        2 
  25 chr25_26792877     AAsi    C    T        1      2        2 
  25 chr25_26792877     AKia    C    T        0      0        2 
  25 chr25_26792877     AOna    C    T        0      0        2 
  25 chr25_26792877     ASom    C    T        1      2        2 
  25 chr25_26792877     HCab    C    T        0      0        2 
  25 chr25_26792877     HPrz    C    T        0      0        2 
  25 chr25_26792877     ZBoe    C    T        0      0        2 
  25 chr25_26792877     ZGre    C    T        0      0        2 
  25 chr25_26792877     ZHar    C    T        0      0        2 
  25 chr25_26792877   Sample    C    T        0      0        2 
  25 chr25_26795370     AAsi    G    A        0      0        2 
  25 chr25_26795370     AKia    G    A        0      0        2 
  25 chr25_26795370     AOna    G    A        0      0        2 
  25 chr25_26795370     ASom    G    A        1      2        2 
  25 chr25_26795370     HCab    G    A        0      0        2 
  25 chr25_26795370     HPrz    G    A        0      0        2 
  25 chr25_26795370     ZBoe    G    A        0      0        2 
  25 chr25_26795370     ZGre    G    A        0      0        2 
  25 chr25_26795370     ZHar    G    A        0      0        2 
  25 chr25_26795370   Sample    G    A        0      0        2 
  25 chr25_26800064     AAsi    C    T        0      0        2 
  25 chr25_26800064     AKia    C    T        0      0        2 
  25 chr25_26800064     AOna    C    T        0      0        2 
  25 chr25_26800064     ASom    C    T        0      0        2 
  25 chr25_26800064     HCab    C    T        0      0        2 
  25 chr25_26800064     HPrz    C    T        0      0        2 
  25 chr25_26800064     ZBoe    C    T      0.5      1        2 
  25 chr25_26800064     ZGre    C    T        0      0        2 
  25 chr25_26800064     ZHar    C    T        0      0        2 
  25 chr25_26800064   Sample    C    T        0      0        2 
  25 chr25_26804776     AAsi    G    A        0      0        2 
  25 chr25_26804776     AKia    G    A        0      0        2 
  25 chr25_26804776     AOna    G    A        0      0        2 
  25 chr25_26804776     ASom    G    A        0      0        2 
  25 chr25_26804776     HCab    G    A        1      2        2 
  25 chr25_26804776     HPrz    G    A        1      2        2 
  25 chr25_26804776     ZBoe    G    A        0      0        2 
  25 chr25_26804776     ZGre    G    A        0      0        2 
  25 chr25_26804776     ZHar    G    A        0      0        2 
  25 chr25_26804776   Sample    G    A        1      2        2 
  25 chr25_26806566     AAsi    T    A        0      0        2 
  25 chr25_26806566     AKia    T    A        0      0        2 
  25 chr25_26806566     AOna    T    A        0      0        2 
  25 chr25_26806566     ASom    T    A        0      0        2 
  25 chr25_26806566     HCab    T    A        1      2        2 
  25 chr25_26806566     HPrz    T    A        1      2        2 
  25 chr25_26806566     ZBoe    T    A        0      0        2 
  25 chr25_26806566     ZGre    T    A        0      0        2 
  25 chr25_26806566     ZHar    T    A        0      0        2 
  25 chr25_26806566   Sample    T    A        1      2        2 
  25 chr25_26812057     AAsi    A    G        0      0        2 
  25 chr25_26812057     AKia    A    G        1      2        2 
  25 chr25_26812057     AOna    A    G        0      0        2 
  25 chr25_26812057     ASom    A    G        0      0        2 
  25 chr25_26812057     HCab    A    G        0      0        2 
  25 chr25_26812057     HPrz    A    G        0      0        2 
  25 chr25_26812057     ZBoe    A    G        0      0        2 
  25 chr25_26812057     ZGre    A    G        0      0        2 
  25 chr25_26812057     ZHar    A    G        0      0        2 
  25 chr25_26812057   Sample    A    G        0      0        2 
  25 chr25_26815119     AAsi    C    T        1      2        2 
  25 chr25_26815119     AKia    C    T        0      0        2 
  25 chr25_26815119     AOna    C    T        0      0        2 
  25 chr25_26815119     ASom    C    T        0      0        2 
  25 chr25_26815119     HCab    C    T        0      0        2 
  25 chr25_26815119     HPrz    C    T        0      0        2 
  25 chr25_26815119     ZBoe    C    T        0      0        2 
  25 chr25_26815119     ZGre    C    T        0      0        2 
  25 chr25_26815119     ZHar    C    T        0      0        2 
  25 chr25_26815119   Sample    C    T        0      0        2 
  25 chr25_26823258     AAsi    A    C        0      0        2 
  25 chr25_26823258     AKia    A    C        0      0        2 
  25 chr25_26823258     AOna    A    C        0      0        2 
  25 chr25_26823258     ASom    A    C        0      0        2 
  25 chr25_26823258     HCab    A    C        0      0        2 
  25 chr25_26823258     HPrz    A    C        0      0        2 
  25 chr25_26823258     ZBoe    A    C        0      0        2 
  25 chr25_26823258     ZGre    A    C        1      2        2 
  25 chr25_26823258     ZHar    A    C        0      0        2 
  25 chr25_26823258   Sample    A    C        0      0        2 
  25 chr25_26828923     AAsi    A    T        0      0        2 
  25 chr25_26828923     AKia    A    T        0      0        2 
  25 chr25_26828923     AOna    A    T        0      0        2 
  25 chr25_26828923     ASom    A    T        0      0        2 
  25 chr25_26828923     HCab    A    T        1      2        2 
  25 chr25_26828923     HPrz    A    T        1      2        2 
  25 chr25_26828923     ZBoe    A    T        0      0        2 
  25 chr25_26828923     ZGre    A    T        0      0        2 
  25 chr25_26828923     ZHar    A    T        0      0        2 
  25 chr25_26828923   Sample    A    T        1      2        2 
  25 chr25_26830869     AAsi    T    G        0      0        2 
  25 chr25_26830869     AKia    T    G        1      2        2 
  25 chr25_26830869     AOna    T    G        0      0        2 
  25 chr25_26830869     ASom    T    G        0      0        2 
  25 chr25_26830869     HCab    T    G        0      0        2 
  25 chr25_26830869     HPrz    T    G        0      0        2 
  25 chr25_26830869     ZBoe    T    G        1      2        2 
  25 chr25_26830869     ZGre    T    G        0      0        2 
  25 chr25_26830869     ZHar    T    G        0      0        2 
  25 chr25_26830869   Sample    T    G        0      0        2 
  25 chr25_26840049     AAsi    G    C        0      0        2 
  25 chr25_26840049     AKia    G    C        1      2        2 
  25 chr25_26840049     AOna    G    C        0      0        2 
  25 chr25_26840049     ASom    G    C        0      0        2 
  25 chr25_26840049     HCab    G    C        0      0        2 
  25 chr25_26840049     HPrz    G    C        0      0        2 
  25 chr25_26840049     ZBoe    G    C        0      0        2 
  25 chr25_26840049     ZGre    G    C        0      0        2 
  25 chr25_26840049     ZHar    G    C        0      0        2 
  25 chr25_26840049   Sample    G    C        0      0        2 
  25 chr25_26843065     AAsi    G    A        0      0        2 
  25 chr25_26843065     AKia    G    A        0      0        2 
  25 chr25_26843065     AOna    G    A        0      0        2 
  25 chr25_26843065     ASom    G    A        0      0        2 
  25 chr25_26843065     HCab    G    A        0      0        2 
  25 chr25_26843065     HPrz    G    A        0      0        2 
  25 chr25_26843065     ZBoe    G    A        0      0        2 
  25 chr25_26843065     ZGre    G    A        0      0        2 
  25 chr25_26843065     ZHar    G    A        1      2        2 
  25 chr25_26843065   Sample    G    A        0      0        2 
  25 chr25_26849841     AAsi    T    C        0      0        2 
  25 chr25_26849841     AKia    T    C        0      0        2 
  25 chr25_26849841     AOna    T    C        0      0        2 
  25 chr25_26849841     ASom    T    C        1      2        2 
  25 chr25_26849841     HCab    T    C        0      0        2 
  25 chr25_26849841     HPrz    T    C        0      0        2 
  25 chr25_26849841     ZBoe    T    C        0      0        2 
  25 chr25_26849841     ZGre    T    C        0      0        2 
  25 chr25_26849841     ZHar    T    C        0      0        2 
  25 chr25_26849841   Sample    T    C        0      0        2 
  25 chr25_26850878     AAsi    C    T        0      0        2 
  25 chr25_26850878     AKia    C    T        0      0        2 
  25 chr25_26850878     AOna    C    T        0      0        2 
  25 chr25_26850878     ASom    C    T        0      0        2 
  25 chr25_26850878     HCab    C    T        1      2        2 
  25 chr25_26850878     HPrz    C    T        1      2        2 
  25 chr25_26850878     ZBoe    C    T        0      0        2 
  25 chr25_26850878     ZGre    C    T        1      2        2 
  25 chr25_26850878     ZHar    C    T        0      0        2 
  25 chr25_26850878   Sample    C    T        1      2        2 
  25 chr25_26881752     AAsi    G    A        0      0        2 
  25 chr25_26881752     AKia    G    A      0.5      1        2 
  25 chr25_26881752     AOna    G    A        0      0        2 
  25 chr25_26881752     ASom    G    A        0      0        2 
  25 chr25_26881752     HCab    G    A        0      0        2 
  25 chr25_26881752     HPrz    G    A        0      0        2 
  25 chr25_26881752     ZBoe    G    A        0      0        2 
  25 chr25_26881752     ZGre    G    A        0      0        2 
  25 chr25_26881752     ZHar    G    A        0      0        2 
  25 chr25_26881752   Sample    G    A        0      0        2 
  25 chr25_26885031     AAsi    C    T      0.5      1        2 
  25 chr25_26885031     AKia    C    T        0      0        2 
  25 chr25_26885031     AOna    C    T        0      0        2 
  25 chr25_26885031     ASom    C    T        0      0        2 
  25 chr25_26885031     HCab    C    T        0      0        2 
  25 chr25_26885031     HPrz    C    T        0      0        2 
  25 chr25_26885031     ZBoe    C    T        0      0        2 
  25 chr25_26885031     ZGre    C    T        0      0        2 
  25 chr25_26885031     ZHar    C    T        0      0        2 
  25 chr25_26885031   Sample    C    T        0      0        2 
  25 chr25_26892777     AAsi    A    G        0      0        2 
  25 chr25_26892777     AKia    A    G      0.5      1        2 
  25 chr25_26892777     AOna    A    G        1      2        2 
  25 chr25_26892777     ASom    A    G        0      0        2 
  25 chr25_26892777     HCab    A    G        0      0        2 
  25 chr25_26892777     HPrz    A    G        0      0        2 
  25 chr25_26892777     ZBoe    A    G        0      0        2 
  25 chr25_26892777     ZGre    A    G        0      0        2 
  25 chr25_26892777     ZHar    A    G        0      0        2 
  25 chr25_26892777   Sample    A    G        0      0        2 
  25 chr25_26893147     AAsi    G    A        0      0        2 
  25 chr25_26893147     AKia    G    A        0      0        2 
  25 chr25_26893147     AOna    G    A        0      0        2 
  25 chr25_26893147     ASom    G    A        0      0        2 
  25 chr25_26893147     HCab    G    A        0      0        2 
  25 chr25_26893147     HPrz    G    A        0      0        2 
  25 chr25_26893147     ZBoe    G    A        0      0        2 
  25 chr25_26893147     ZGre    G    A      0.5      1        2 
  25 chr25_26893147     ZHar    G    A        0      0        2 
  25 chr25_26893147   Sample    G    A        0      0        2 
  25 chr25_26897019     AAsi    G    A        0      0        2 
  25 chr25_26897019     AKia    G    A        1      2        2 
  25 chr25_26897019     AOna    G    A        1      2        2 
  25 chr25_26897019     ASom    G    A        1      2        2 
  25 chr25_26897019     HCab    G    A        0      0        2 
  25 chr25_26897019     HPrz    G    A        0      0        2 
  25 chr25_26897019     ZBoe    G    A        0      0        2 
  25 chr25_26897019     ZGre    G    A        0      0        2 
  25 chr25_26897019     ZHar    G    A        0      0        2 
  25 chr25_26897019   Sample    G    A        0      0        2 
  25 chr25_26897764     AAsi    G    A        0      0        2 
  25 chr25_26897764     AKia    G    A        0      0        2 
  25 chr25_26897764     AOna    G    A        0      0        2 
  25 chr25_26897764     ASom    G    A        0      0        2 
  25 chr25_26897764     HCab    G    A      0.5      1        2 
  25 chr25_26897764     HPrz    G    A        1      2        2 
  25 chr25_26897764     ZBoe    G    A        0      0        2 
  25 chr25_26897764     ZGre    G    A        0      0        2 
  25 chr25_26897764     ZHar    G    A        0      0        2 
  25 chr25_26897764   Sample    G    A        1      2        2 
  25 chr25_26900890     AAsi    T    G        0      0        2 
  25 chr25_26900890     AKia    T    G        0      0        2 
  25 chr25_26900890     AOna    T    G        0      0        2 
  25 chr25_26900890     ASom    T    G        0      0        2 
  25 chr25_26900890     HCab    T    G      0.5      1        2 
  25 chr25_26900890     HPrz    T    G        0      0        2 
  25 chr25_26900890     ZBoe    T    G        0      0        2 
  25 chr25_26900890     ZGre    T    G        0      0        2 
  25 chr25_26900890     ZHar    T    G        0      0        2 
  25 chr25_26900890   Sample    T    G        0      0        2 
  25 chr25_26907448     AAsi    A    G      0.5      1        2 
  25 chr25_26907448     AKia    A    G        0      0        2 
  25 chr25_26907448     AOna    A    G        0      0        2 
  25 chr25_26907448     ASom    A    G        0      0        2 
  25 chr25_26907448     HCab    A    G        0      0        2 
  25 chr25_26907448     HPrz    A    G        0      0        2 
  25 chr25_26907448     ZBoe    A    G        0      0        2 
  25 chr25_26907448     ZGre    A    G        0      0        2 
  25 chr25_26907448     ZHar    A    G        0      0        2 
  25 chr25_26907448   Sample    A    G        0      0        2 
  25 chr25_26913250     AAsi    T    C      0.5      1        2 
  25 chr25_26913250     AKia    T    C        0      0        2 
  25 chr25_26913250     AOna    T    C        0      0        2 
  25 chr25_26913250     ASom    T    C        0      0        2 
  25 chr25_26913250     HCab    T    C        0      0        2 
  25 chr25_26913250     HPrz    T    C        0      0        2 
  25 chr25_26913250     ZBoe    T    C        0      0        2 
  25 chr25_26913250     ZGre    T    C        0      0        2 
  25 chr25_26913250     ZHar    T    C        0      0        2 
  25 chr25_26913250   Sample    T    C        0      0        2 
  25 chr25_26913394     AAsi    A    G      0.5      1        2 
  25 chr25_26913394     AKia    A    G        0      0        2 
  25 chr25_26913394     AOna    A    G        0      0        2 
  25 chr25_26913394     ASom    A    G        1      2        2 
  25 chr25_26913394     HCab    A    G        0      0        2 
  25 chr25_26913394     HPrz    A    G        0      0        2 
  25 chr25_26913394     ZBoe    A    G        0      0        2 
  25 chr25_26913394     ZGre    A    G        0      0        2 
  25 chr25_26913394     ZHar    A    G        0      0        2 
  25 chr25_26913394   Sample    A    G        0      0        2 
  25 chr25_26917095     AAsi    G    A      0.5      1        2 
  25 chr25_26917095     AKia    G    A        0      0        2 
  25 chr25_26917095     AOna    G    A        0      0        2 
  25 chr25_26917095     ASom    G    A        0      0        2 
  25 chr25_26917095     HCab    G    A        0      0        2 
  25 chr25_26917095     HPrz    G    A        0      0        2 
  25 chr25_26917095     ZBoe    G    A        0      0        2 
  25 chr25_26917095     ZGre    G    A        0      0        2 
  25 chr25_26917095     ZHar    G    A        0      0        2 
  25 chr25_26917095   Sample    G    A        0      0        2 
  25 chr25_26920640     AAsi    T    C      0.5      1        2 
  25 chr25_26920640     AKia    T    C        0      0        2 
  25 chr25_26920640     AOna    T    C        0      0        2 
  25 chr25_26920640     ASom    T    C        0      0        2 
  25 chr25_26920640     HCab    T    C        0      0        2 
  25 chr25_26920640     HPrz    T    C        0      0        2 
  25 chr25_26920640     ZBoe    T    C        0      0        2 
  25 chr25_26920640     ZGre    T    C        0      0        2 
  25 chr25_26920640     ZHar    T    C        0      0        2 
  25 chr25_26920640   Sample    T    C        0      0        2 
  25 chr25_26934575     AAsi    T    C      0.5      1        2 
  25 chr25_26934575     AKia    T    C        0      0        2 
  25 chr25_26934575     AOna    T    C        0      0        2 
  25 chr25_26934575     ASom    T    C        0      0        2 
  25 chr25_26934575     HCab    T    C        0      0        2 
  25 chr25_26934575     HPrz    T    C        0      0        2 
  25 chr25_26934575     ZBoe    T    C        0      0        2 
  25 chr25_26934575     ZGre    T    C        0      0        2 
  25 chr25_26934575     ZHar    T    C        0      0        2 
  25 chr25_26934575   Sample    T    C        0      0        2 
  25 chr25_26938137     AAsi    T    C        1      2        2 
  25 chr25_26938137     AKia    T    C        0      0        2 
  25 chr25_26938137     AOna    T    C        0      0        2 
  25 chr25_26938137     ASom    T    C        1      2        2 
  25 chr25_26938137     HCab    T    C        0      0        2 
  25 chr25_26938137     HPrz    T    C        0      0        2 
  25 chr25_26938137     ZBoe    T    C        0      0        2 
  25 chr25_26938137     ZGre    T    C        0      0        2 
  25 chr25_26938137     ZHar    T    C        0      0        2 
  25 chr25_26938137   Sample    T    C        0      0        2 
  25 chr25_26950512     AAsi    A    G        0      0        2 
  25 chr25_26950512     AKia    A    G        0      0        2 
  25 chr25_26950512     AOna    A    G        0      0        2 
  25 chr25_26950512     ASom    A    G        0      0        2 
  25 chr25_26950512     HCab    A    G      0.5      1        2 
  25 chr25_26950512     HPrz    A    G        0      0        2 
  25 chr25_26950512     ZBoe    A    G        0      0        2 
  25 chr25_26950512     ZGre    A    G      0.5      1        2 
  25 chr25_26950512     ZHar    A    G        0      0        2 
  25 chr25_26950512   Sample    A    G        1      2        2 
  25 chr25_26951034     AAsi    A    G        0      0        2 
  25 chr25_26951034     AKia    A    G        0      0        2 
  25 chr25_26951034     AOna    A    G        0      0        2 
  25 chr25_26951034     ASom    A    G        0      0        2 
  25 chr25_26951034     HCab    A    G        1      2        2 
  25 chr25_26951034     HPrz    A    G        1      2        2 
  25 chr25_26951034     ZBoe    A    G        0      0        2 
  25 chr25_26951034     ZGre    A    G        0      0        2 
  25 chr25_26951034     ZHar    A    G        0      0        2 
  25 chr25_26951034   Sample    A    G        1      2        2 
  25 chr25_26962846     AAsi    T    C        0      0        2 
  25 chr25_26962846     AKia    T    C        0      0        2 
  25 chr25_26962846     AOna    T    C        0      0        2 
  25 chr25_26962846     ASom    T    C        0      0        2 
  25 chr25_26962846     HCab    T    C        0      0        2 
  25 chr25_26962846     HPrz    T    C        0      0        2 
  25 chr25_26962846     ZBoe    T    C        0      0        2 
  25 chr25_26962846     ZGre    T    C        1      2        2 
  25 chr25_26962846     ZHar    T    C        0      0        2 
  25 chr25_26962846   Sample    T    C        0      0        2 
  25 chr25_26973244     AAsi    C    T        1      2        2 
  25 chr25_26973244     AKia    C    T        1      2        2 
  25 chr25_26973244     AOna    C    T        0      0        2 
  25 chr25_26973244     ASom    C    T        1      2        2 
  25 chr25_26973244     HCab    C    T        0      0        2 
  25 chr25_26973244     HPrz    C    T        0      0        2 
  25 chr25_26973244     ZBoe    C    T        0      0        2 
  25 chr25_26973244     ZGre    C    T        0      0        2 
  25 chr25_26973244     ZHar    C    T        1      2        2 
  25 chr25_26973244   Sample    C    T        0      0        2 
  25 chr25_26976846     AAsi    A    T        0      0        2 
  25 chr25_26976846     AKia    A    T        0      0        2 
  25 chr25_26976846     AOna    A    T        0      0        2 
  25 chr25_26976846     ASom    A    T        0      0        2 
  25 chr25_26976846     HCab    A    T        1      2        2 
  25 chr25_26976846     HPrz    A    T        1      2        2 
  25 chr25_26976846     ZBoe    A    T        0      0        2 
  25 chr25_26976846     ZGre    A    T        0      0        2 
  25 chr25_26976846     ZHar    A    T        0      0        2 
  25 chr25_26976846   Sample    A    T        1      2        2 
  25 chr25_26979689     AAsi    T    C        0      0        2 
  25 chr25_26979689     AKia    T    C        1      2        2 
  25 chr25_26979689     AOna    T    C        0      0        2 
  25 chr25_26979689     ASom    T    C        0      0        2 
  25 chr25_26979689     HCab    T    C        0      0        2 
  25 chr25_26979689     HPrz    T    C        0      0        2 
  25 chr25_26979689     ZBoe    T    C        0      0        2 
  25 chr25_26979689     ZGre    T    C        0      0        2 
  25 chr25_26979689     ZHar    T    C        0      0        2 
  25 chr25_26979689   Sample    T    C        0      0        2 
  25 chr25_26982248     AAsi    T    C        0      0        2 
  25 chr25_26982248     AKia    T    C        0      0        2 
  25 chr25_26982248     AOna    T    C        0      0        2 
  25 chr25_26982248     ASom    T    C        0      0        2 
  25 chr25_26982248     HCab    T    C        0      0        2 
  25 chr25_26982248     HPrz    T    C        0      0        2 
  25 chr25_26982248     ZBoe    T    C        1      2        2 
  25 chr25_26982248     ZGre    T    C        0      0        2 
  25 chr25_26982248     ZHar    T    C        0      0        2 
  25 chr25_26982248   Sample    T    C        0      0        2 
  25 chr25_26986974     AAsi    A    G        0      0        2 
  25 chr25_26986974     AKia    A    G      0.5      1        2 
  25 chr25_26986974     AOna    A    G        0      0        2 
  25 chr25_26986974     ASom    A    G        0      0        2 
  25 chr25_26986974     HCab    A    G        0      0        2 
  25 chr25_26986974     HPrz    A    G        0      0        2 
  25 chr25_26986974     ZBoe    A    G        0      0        2 
  25 chr25_26986974     ZGre    A    G        0      0        2 
  25 chr25_26986974     ZHar    A    G        0      0        2 
  25 chr25_26986974   Sample    A    G        0      0        2 
  25 chr25_26991566     AAsi    G    A        0      0        2 
  25 chr25_26991566     AKia    G    A        0      0        2 
  25 chr25_26991566     AOna    G    A        0      0        2 
  25 chr25_26991566     ASom    G    A        0      0        2 
  25 chr25_26991566     HCab    G    A        1      2        2 
  25 chr25_26991566     HPrz    G    A        1      2        2 
  25 chr25_26991566     ZBoe    G    A        0      0        2 
  25 chr25_26991566     ZGre    G    A        0      0        2 
  25 chr25_26991566     ZHar    G    A        0      0        2 
  25 chr25_26991566   Sample    G    A        1      2        2 
  25 chr25_26998860     AAsi    C    T        0      0        2 
  25 chr25_26998860     AKia    C    T        0      0        2 
  25 chr25_26998860     AOna    C    T        1      2        2 
  25 chr25_26998860     ASom    C    T        0      0        2 
  25 chr25_26998860     HCab    C    T        0      0        2 
  25 chr25_26998860     HPrz    C    T        0      0        2 
  25 chr25_26998860     ZBoe    C    T        0      0        2 
  25 chr25_26998860     ZGre    C    T        0      0        2 
  25 chr25_26998860     ZHar    C    T        0      0        2 
  25 chr25_26998860   Sample    C    T        0      0        2 
  25 chr25_27002267     AAsi    A    G        1      2        2 
  25 chr25_27002267     AKia    A    G        1      2        2 
  25 chr25_27002267     AOna    A    G        1      2        2 
  25 chr25_27002267     ASom    A    G        1      2        2 
  25 chr25_27002267     HCab    A    G        0      0        2 
  25 chr25_27002267     HPrz    A    G        0      0        2 
  25 chr25_27002267     ZBoe    A    G        0      0        2 
  25 chr25_27002267     ZGre    A    G        0      0        2 
  25 chr25_27002267     ZHar    A    G        0      0        2 
  25 chr25_27002267   Sample    A    G        0      0        2 
  25 chr25_27002338     AAsi    G    A        0      0        2 
  25 chr25_27002338     AKia    G    A        0      0        2 
  25 chr25_27002338     AOna    G    A        0      0        2 
  25 chr25_27002338     ASom    G    A        0      0        2 
  25 chr25_27002338     HCab    G    A        0      0        2 
  25 chr25_27002338     HPrz    G    A        0      0        2 
  25 chr25_27002338     ZBoe    G    A        1      2        2 
  25 chr25_27002338     ZGre    G    A        1      2        2 
  25 chr25_27002338     ZHar    G    A        1      2        2 
  25 chr25_27002338   Sample    G    A        0      0        2 
  25 chr25_27005650     AAsi    C    T        0      0        2 
  25 chr25_27005650     AKia    C    T        0      0        2 
  25 chr25_27005650     AOna    C    T        0      0        2 
  25 chr25_27005650     ASom    C    T        0      0        2 
  25 chr25_27005650     HCab    C    T        0      0        2 
  25 chr25_27005650     HPrz    C    T        0      0        2 
  25 chr25_27005650     ZBoe    C    T        0      0        2 
  25 chr25_27005650     ZGre    C    T        1      2        2 
  25 chr25_27005650     ZHar    C    T        0      0        2 
  25 chr25_27005650   Sample    C    T        0      0        2 
  25 chr25_27005724     AAsi    T    C        0      0        2 
  25 chr25_27005724     AKia    T    C        0      0        2 
  25 chr25_27005724     AOna    T    C        0      0        2 
  25 chr25_27005724     ASom    T    C        0      0        2 
  25 chr25_27005724     HCab    T    C        0      0        2 
  25 chr25_27005724     HPrz    T    C      0.5      1        2 
  25 chr25_27005724     ZBoe    T    C        0      0        2 
  25 chr25_27005724     ZGre    T    C        0      0        2 
  25 chr25_27005724     ZHar    T    C        0      0        2 
  25 chr25_27005724   Sample    T    C        0      0        2 
  25 chr25_27011804     AAsi    T    C        0      0        2 
  25 chr25_27011804     AKia    T    C      0.5      1        2 
  25 chr25_27011804     AOna    T    C        0      0        2 
  25 chr25_27011804     ASom    T    C        0      0        2 
  25 chr25_27011804     HCab    T    C        0      0        2 
  25 chr25_27011804     HPrz    T    C        0      0        2 
  25 chr25_27011804     ZBoe    T    C        0      0        2 
  25 chr25_27011804     ZGre    T    C        0      0        2 
  25 chr25_27011804     ZHar    T    C        0      0        2 
  25 chr25_27011804   Sample    T    C        0      0        2 
  25 chr25_27023586     AAsi    A    G        0      0        2 
  25 chr25_27023586     AKia    A    G        0      0        2 
  25 chr25_27023586     AOna    A    G        0      0        2 
  25 chr25_27023586     ASom    A    G        0      0        2 
  25 chr25_27023586     HCab    A    G        0      0        2 
  25 chr25_27023586     HPrz    A    G        0      0        2 
  25 chr25_27023586     ZBoe    A    G      0.5      1        2 
  25 chr25_27023586     ZGre    A    G        0      0        2 
  25 chr25_27023586     ZHar    A    G        0      0        2 
  25 chr25_27023586   Sample    A    G        0      0        2 
  25 chr25_27026400     AAsi    T    C        0      0        2 
  25 chr25_27026400     AKia    T    C        0      0        2 
  25 chr25_27026400     AOna    T    C        0      0        2 
  25 chr25_27026400     ASom    T    C        0      0        2 
  25 chr25_27026400     HCab    T    C        0      0        2 
  25 chr25_27026400     HPrz    T    C        0      0        2 
  25 chr25_27026400     ZBoe    T    C        0      0        2 
  25 chr25_27026400     ZGre    T    C        0      0        2 
  25 chr25_27026400     ZHar    T    C        1      2        2 
  25 chr25_27026400   Sample    T    C        0      0        2 
  25 chr25_27030759     AAsi    T    A        0      0        2 
  25 chr25_27030759     AKia    T    A        0      0        2 
  25 chr25_27030759     AOna    T    A        0      0        2 
  25 chr25_27030759     ASom    T    A        0      0        2 
  25 chr25_27030759     HCab    T    A        0      0        2 
  25 chr25_27030759     HPrz    T    A        0      0        2 
  25 chr25_27030759     ZBoe    T    A      0.5      1        2 
  25 chr25_27030759     ZGre    T    A        0      0        2 
  25 chr25_27030759     ZHar    T    A        0      0        2 
  25 chr25_27030759   Sample    T    A        0      0        2 
  25 chr25_27032278     AAsi    T    G        0      0        2 
  25 chr25_27032278     AKia    T    G        0      0        2 
  25 chr25_27032278     AOna    T    G        0      0        2 
  25 chr25_27032278     ASom    T    G        0      0        2 
  25 chr25_27032278     HCab    T    G        1      2        2 
  25 chr25_27032278     HPrz    T    G        1      2        2 
  25 chr25_27032278     ZBoe    T    G        0      0        2 
  25 chr25_27032278     ZGre    T    G        0      0        2 
  25 chr25_27032278     ZHar    T    G        0      0        2 
  25 chr25_27032278   Sample    T    G        1      2        2 
  25 chr25_27037641     AAsi    G    A        0      0        2 
  25 chr25_27037641     AKia    G    A        0      0        2 
  25 chr25_27037641     AOna    G    A        0      0        2 
  25 chr25_27037641     ASom    G    A        0      0        2 
  25 chr25_27037641     HCab    G    A        1      2        2 
  25 chr25_27037641     HPrz    G    A        1      2        2 
  25 chr25_27037641     ZBoe    G    A        0      0        2 
  25 chr25_27037641     ZGre    G    A        0      0        2 
  25 chr25_27037641     ZHar    G    A        0      0        2 
  25 chr25_27037641   Sample    G    A        1      2        2 
  25 chr25_27043512     AAsi    G    A        0      0        2 
  25 chr25_27043512     AKia    G    A        0      0        2 
  25 chr25_27043512     AOna    G    A        0      0        2 
  25 chr25_27043512     ASom    G    A        0      0        2 
  25 chr25_27043512     HCab    G    A      0.5      1        2 
  25 chr25_27043512     HPrz    G    A        0      0        2 
  25 chr25_27043512     ZBoe    G    A        0      0        2 
  25 chr25_27043512     ZGre    G    A        0      0        2 
  25 chr25_27043512     ZHar    G    A        0      0        2 
  25 chr25_27043512   Sample    G    A        0      0        2 
  25 chr25_27047089     AAsi    C    T        0      0        2 
  25 chr25_27047089     AKia    C    T        0      0        2 
  25 chr25_27047089     AOna    C    T        0      0        2 
  25 chr25_27047089     ASom    C    T        0      0        2 
  25 chr25_27047089     HCab    C    T        1      2        2 
  25 chr25_27047089     HPrz    C    T        1      2        2 
  25 chr25_27047089     ZBoe    C    T        0      0        2 
  25 chr25_27047089     ZGre    C    T        0      0        2 
  25 chr25_27047089     ZHar    C    T        0      0        2 
  25 chr25_27047089   Sample    C    T        1      2        2 
  25 chr25_27050972     AAsi    T    C        0      0        2 
  25 chr25_27050972     AKia    T    C        0      0        2 
  25 chr25_27050972     AOna    T    C        0      0        2 
  25 chr25_27050972     ASom    T    C        0      0        2 
  25 chr25_27050972     HCab    T    C        0      0        2 
  25 chr25_27050972     HPrz    T    C        0      0        2 
  25 chr25_27050972     ZBoe    T    C      0.5      1        2 
  25 chr25_27050972     ZGre    T    C        0      0        2 
  25 chr25_27050972     ZHar    T    C        0      0        2 
  25 chr25_27050972   Sample    T    C        0      0        2 
  25 chr25_27055565     AAsi    T    C        0      0        2 
  25 chr25_27055565     AKia    T    C        0      0        2 
  25 chr25_27055565     AOna    T    C        0      0        2 
  25 chr25_27055565     ASom    T    C        0      0        2 
  25 chr25_27055565     HCab    T    C        0      0        2 
  25 chr25_27055565     HPrz    T    C        0      0        2 
  25 chr25_27055565     ZBoe    T    C      0.5      1        2 
  25 chr25_27055565     ZGre    T    C        0      0        2 
  25 chr25_27055565     ZHar    T    C        0      0        2 
  25 chr25_27055565   Sample    T    C        0      0        2 
  25 chr25_27060648     AAsi    G    A        0      0        2 
  25 chr25_27060648     AKia    G    A        0      0        2 
  25 chr25_27060648     AOna    G    A        0      0        2 
  25 chr25_27060648     ASom    G    A        0      0        2 
  25 chr25_27060648     HCab    G    A        0      0        2 
  25 chr25_27060648     HPrz    G    A        0      0        2 
  25 chr25_27060648     ZBoe    G    A        1      2        2 
  25 chr25_27060648     ZGre    G    A        0      0        2 
  25 chr25_27060648     ZHar    G    A        0      0        2 
  25 chr25_27060648   Sample    G    A        0      0        2 
  25 chr25_27064523     AAsi    A    G        0      0        2 
  25 chr25_27064523     AKia    A    G      0.5      1        2 
  25 chr25_27064523     AOna    A    G        0      0        2 
  25 chr25_27064523     ASom    A    G        0      0        2 
  25 chr25_27064523     HCab    A    G        0      0        2 
  25 chr25_27064523     HPrz    A    G        0      0        2 
  25 chr25_27064523     ZBoe    A    G        0      0        2 
  25 chr25_27064523     ZGre    A    G        0      0        2 
  25 chr25_27064523     ZHar    A    G        0      0        2 
  25 chr25_27064523   Sample    A    G        0      0        2 
  25 chr25_27073894     AAsi    C    T      0.5      1        2 
  25 chr25_27073894     AKia    C    T        0      0        2 
  25 chr25_27073894     AOna    C    T        0      0        2 
  25 chr25_27073894     ASom    C    T        0      0        2 
  25 chr25_27073894     HCab    C    T        0      0        2 
  25 chr25_27073894     HPrz    C    T        0      0        2 
  25 chr25_27073894     ZBoe    C    T        0      0        2 
  25 chr25_27073894     ZGre    C    T        0      0        2 
  25 chr25_27073894     ZHar    C    T        0      0        2 
  25 chr25_27073894   Sample    C    T        0      0        2 
  25 chr25_27076782     AAsi    G    A        0      0        2 
  25 chr25_27076782     AKia    G    A        0      0        2 
  25 chr25_27076782     AOna    G    A        0      0        2 
  25 chr25_27076782     ASom    G    A        0      0        2 
  25 chr25_27076782     HCab    G    A        0      0        2 
  25 chr25_27076782     HPrz    G    A        0      0        2 
  25 chr25_27076782     ZBoe    G    A        0      0        2 
  25 chr25_27076782     ZGre    G    A        1      2        2 
  25 chr25_27076782     ZHar    G    A        0      0        2 
  25 chr25_27076782   Sample    G    A        0      0        2 
  25 chr25_27081425     AAsi    A    G        0      0        2 
  25 chr25_27081425     AKia    A    G        0      0        2 
  25 chr25_27081425     AOna    A    G        0      0        2 
  25 chr25_27081425     ASom    A    G        0      0        2 
  25 chr25_27081425     HCab    A    G        1      2        2 
  25 chr25_27081425     HPrz    A    G        1      2        2 
  25 chr25_27081425     ZBoe    A    G        0      0        2 
  25 chr25_27081425     ZGre    A    G        0      0        2 
  25 chr25_27081425     ZHar    A    G        0      0        2 
  25 chr25_27081425   Sample    A    G        1      2        2 
  25 chr25_27081500     AAsi    C    G        0      0        2 
  25 chr25_27081500     AKia    C    G        0      0        2 
  25 chr25_27081500     AOna    C    G        0      0        2 
  25 chr25_27081500     ASom    C    G        0      0        2 
  25 chr25_27081500     HCab    C    G        0      0        2 
  25 chr25_27081500     HPrz    C    G        0      0        2 
  25 chr25_27081500     ZBoe    C    G        1      2        2 
  25 chr25_27081500     ZGre    C    G        0      0        2 
  25 chr25_27081500     ZHar    C    G        0      0        2 
  25 chr25_27081500   Sample    C    G        0      0        2 
  25 chr25_27083983     AAsi    T    C        0      0        2 
  25 chr25_27083983     AKia    T    C        0      0        2 
  25 chr25_27083983     AOna    T    C        0      0        2 
  25 chr25_27083983     ASom    T    C        0      0        2 
  25 chr25_27083983     HCab    T    C        0      0        2 
  25 chr25_27083983     HPrz    T    C      0.5      1        2 
  25 chr25_27083983     ZBoe    T    C        0      0        2 
  25 chr25_27083983     ZGre    T    C        0      0        2 
  25 chr25_27083983     ZHar    T    C        0      0        2 
  25 chr25_27083983   Sample    T    C        0      0        2 
  25 chr25_27089228     AAsi    T    C        0      0        2 
  25 chr25_27089228     AKia    T    C        0      0        2 
  25 chr25_27089228     AOna    T    C        0      0        2 
  25 chr25_27089228     ASom    T    C        0      0        2 
  25 chr25_27089228     HCab    T    C        1      2        2 
  25 chr25_27089228     HPrz    T    C        1      2        2 
  25 chr25_27089228     ZBoe    T    C        0      0        2 
  25 chr25_27089228     ZGre    T    C        0      0        2 
  25 chr25_27089228     ZHar    T    C      0.5      1        2 
  25 chr25_27089228   Sample    T    C        1      2        2 
  25 chr25_27092083     AAsi    G    C        0      0        2 
  25 chr25_27092083     AKia    G    C        0      0        2 
  25 chr25_27092083     AOna    G    C        0      0        2 
  25 chr25_27092083     ASom    G    C        0      0        2 
  25 chr25_27092083     HCab    G    C        0      0        2 
  25 chr25_27092083     HPrz    G    C        0      0        2 
  25 chr25_27092083     ZBoe    G    C        0      0        2 
  25 chr25_27092083     ZGre    G    C        1      2        2 
  25 chr25_27092083     ZHar    G    C        0      0        2 
  25 chr25_27092083   Sample    G    C        0      0        2 
  25 chr25_27092952     AAsi    T    C        0      0        2 
  25 chr25_27092952     AKia    T    C        0      0        2 
  25 chr25_27092952     AOna    T    C        0      0        2 
  25 chr25_27092952     ASom    T    C        0      0        2 
  25 chr25_27092952     HCab    T    C        0      0        2 
  25 chr25_27092952     HPrz    T    C        0      0        2 
  25 chr25_27092952     ZBoe    T    C      0.5      1        2 
  25 chr25_27092952     ZGre    T    C        0      0        2 
  25 chr25_27092952     ZHar    T    C        0      0        2 
  25 chr25_27092952   Sample    T    C        0      0        2 
  25 chr25_27093236     AAsi    T    A        0      0        2 
  25 chr25_27093236     AKia    T    A        0      0        2 
  25 chr25_27093236     AOna    T    A        0      0        2 
  25 chr25_27093236     ASom    T    A        0      0        2 
  25 chr25_27093236     HCab    T    A        0      0        2 
  25 chr25_27093236     HPrz    T    A        0      0        2 
  25 chr25_27093236     ZBoe    T    A      0.5      1        2 
  25 chr25_27093236     ZGre    T    A        0      0        2 
  25 chr25_27093236     ZHar    T    A        0      0        2 
  25 chr25_27093236   Sample    T    A        0      0        2 
  25 chr25_27106074     AAsi    G    A        0      0        2 
  25 chr25_27106074     AKia    G    A        0      0        2 
  25 chr25_27106074     AOna    G    A        0      0        2 
  25 chr25_27106074     ASom    G    A        0      0        2 
  25 chr25_27106074     HCab    G    A        1      2        2 
  25 chr25_27106074     HPrz    G    A        1      2        2 
  25 chr25_27106074     ZBoe    G    A        0      0        2 
  25 chr25_27106074     ZGre    G    A        0      0        2 
  25 chr25_27106074     ZHar    G    A        0      0        2 
  25 chr25_27106074   Sample    G    A        1      2        2 
  25 chr25_27108917     AAsi    C    A        0      0        2 
  25 chr25_27108917     AKia    C    A        0      0        2 
  25 chr25_27108917     AOna    C    A        0      0        2 
  25 chr25_27108917     ASom    C    A        0      0        2 
  25 chr25_27108917     HCab    C    A        0      0        2 
  25 chr25_27108917     HPrz    C    A        0      0        2 
  25 chr25_27108917     ZBoe    C    A        0      0        2 
  25 chr25_27108917     ZGre    C    A        0      0        2 
  25 chr25_27108917     ZHar    C    A        1      2        2 
  25 chr25_27108917   Sample    C    A        0      0        2 
  25 chr25_27108938     AAsi    G    A        0      0        2 
  25 chr25_27108938     AKia    G    A        0      0        2 
  25 chr25_27108938     AOna    G    A        0      0        2 
  25 chr25_27108938     ASom    G    A        0      0        2 
  25 chr25_27108938     HCab    G    A        1      2        2 
  25 chr25_27108938     HPrz    G    A        1      2        2 
  25 chr25_27108938     ZBoe    G    A        0      0        2 
  25 chr25_27108938     ZGre    G    A        0      0        2 
  25 chr25_27108938     ZHar    G    A        0      0        2 
  25 chr25_27108938   Sample    G    A        1      2        2 
  25 chr25_27119235     AAsi    C    T        0      0        2 
  25 chr25_27119235     AKia    C    T        0      0        2 
  25 chr25_27119235     AOna    C    T        0      0        2 
  25 chr25_27119235     ASom    C    T        0      0        2 
  25 chr25_27119235     HCab    C    T        1      2        2 
  25 chr25_27119235     HPrz    C    T        1      2        2 
  25 chr25_27119235     ZBoe    C    T        0      0        2 
  25 chr25_27119235     ZGre    C    T        0      0        2 
  25 chr25_27119235     ZHar    C    T        0      0        2 
  25 chr25_27119235   Sample    C    T        1      2        2 
  25 chr25_27148512     AAsi    C    T        0      0        2 
  25 chr25_27148512     AKia    C    T        0      0        2 
  25 chr25_27148512     AOna    C    T        0      0        2 
  25 chr25_27148512     ASom    C    T        0      0        2 
  25 chr25_27148512     HCab    C    T        0      0        2 
  25 chr25_27148512     HPrz    C    T        0      0        2 
  25 chr25_27148512     ZBoe    C    T      0.5      1        2 
  25 chr25_27148512     ZGre    C    T        0      0        2 
  25 chr25_27148512     ZHar    C    T        0      0        2 
  25 chr25_27148512   Sample    C    T        0      0        2 
  25 chr25_27152168     AAsi    G    A        0      0        2 
  25 chr25_27152168     AKia    G    A        0      0        2 
  25 chr25_27152168     AOna    G    A        0      0        2 
  25 chr25_27152168     ASom    G    A        0      0        2 
  25 chr25_27152168     HCab    G    A        0      0        2 
  25 chr25_27152168     HPrz    G    A        0      0        2 
  25 chr25_27152168     ZBoe    G    A        0      0        2 
  25 chr25_27152168     ZGre    G    A      0.5      1        2 
  25 chr25_27152168     ZHar    G    A        0      0        2 
  25 chr25_27152168   Sample    G    A        0      0        2 
  25 chr25_27154020     AAsi    G    A        0      0        2 
  25 chr25_27154020     AKia    G    A        0      0        2 
  25 chr25_27154020     AOna    G    A        0      0        2 
  25 chr25_27154020     ASom    G    A        0      0        2 
  25 chr25_27154020     HCab    G    A        0      0        2 
  25 chr25_27154020     HPrz    G    A        0      0        2 
  25 chr25_27154020     ZBoe    G    A        1      2        2 
  25 chr25_27154020     ZGre    G    A        0      0        2 
  25 chr25_27154020     ZHar    G    A        0      0        2 
  25 chr25_27154020   Sample    G    A        0      0        2 
  25 chr25_27160239     AAsi    A    C        0      0        2 
  25 chr25_27160239     AKia    A    C        0      0        2 
  25 chr25_27160239     AOna    A    C      0.5      1        2 
  25 chr25_27160239     ASom    A    C        0      0        2 
  25 chr25_27160239     HCab    A    C        0      0        2 
  25 chr25_27160239     HPrz    A    C        0      0        2 
  25 chr25_27160239     ZBoe    A    C        0      0        2 
  25 chr25_27160239     ZGre    A    C        0      0        2 
  25 chr25_27160239     ZHar    A    C        0      0        2 
  25 chr25_27160239   Sample    A    C        0      0        2 
  25 chr25_27160815     AAsi    C    G        0      0        2 
  25 chr25_27160815     AKia    C    G        0      0        2 
  25 chr25_27160815     AOna    C    G        0      0        2 
  25 chr25_27160815     ASom    C    G        0      0        2 
  25 chr25_27160815     HCab    C    G        1      2        2 
  25 chr25_27160815     HPrz    C    G        1      2        2 
  25 chr25_27160815     ZBoe    C    G        0      0        2 
  25 chr25_27160815     ZGre    C    G        0      0        2 
  25 chr25_27160815     ZHar    C    G        0      0        2 
  25 chr25_27160815   Sample    C    G        1      2        2 
  25 chr25_27192331     AAsi    T    C        0      0        2 
  25 chr25_27192331     AKia    T    C        0      0        2 
  25 chr25_27192331     AOna    T    C        0      0        2 
  25 chr25_27192331     ASom    T    C        0      0        2 
  25 chr25_27192331     HCab    T    C        1      2        2 
  25 chr25_27192331     HPrz    T    C        1      2        2 
  25 chr25_27192331     ZBoe    T    C        0      0        2 
  25 chr25_27192331     ZGre    T    C        0      0        2 
  25 chr25_27192331     ZHar    T    C      0.5      1        2 
  25 chr25_27192331   Sample    T    C        1      2        2 
  25 chr25_27198476     AAsi    T    C        1      2        2 
  25 chr25_27198476     AKia    T    C        0      0        2 
  25 chr25_27198476     AOna    T    C        0      0        2 
  25 chr25_27198476     ASom    T    C        1      2        2 
  25 chr25_27198476     HCab    T    C        0      0        2 
  25 chr25_27198476     HPrz    T    C        0      0        2 
  25 chr25_27198476     ZBoe    T    C        0      0        2 
  25 chr25_27198476     ZGre    T    C        0      0        2 
  25 chr25_27198476     ZHar    T    C        0      0        2 
  25 chr25_27198476   Sample    T    C        0      0        2 
  25 chr25_27220206     AAsi    G    A        0      0        2 
  25 chr25_27220206     AKia    G    A        0      0        2 
  25 chr25_27220206     AOna    G    A        0      0        2 
  25 chr25_27220206     ASom    G    A        0      0        2 
  25 chr25_27220206     HCab    G    A        0      0        2 
  25 chr25_27220206     HPrz    G    A      0.5      1        2 
  25 chr25_27220206     ZBoe    G    A        0      0        2 
  25 chr25_27220206     ZGre    G    A        0      0        2 
  25 chr25_27220206     ZHar    G    A        0      0        2 
  25 chr25_27220206   Sample    G    A        0      0        2 
  25 chr25_27230676     AAsi    C    T        0      0        2 
  25 chr25_27230676     AKia    C    T        0      0        2 
  25 chr25_27230676     AOna    C    T        0      0        2 
  25 chr25_27230676     ASom    C    T        1      2        2 
  25 chr25_27230676     HCab    C    T        0      0        2 
  25 chr25_27230676     HPrz    C    T        0      0        2 
  25 chr25_27230676     ZBoe    C    T        0      0        2 
  25 chr25_27230676     ZGre    C    T        0      0        2 
  25 chr25_27230676     ZHar    C    T        0      0        2 
  25 chr25_27230676   Sample    C    T        0      0        2 
  25 chr25_27230715     AAsi    A    G        1      2        2 
  25 chr25_27230715     AKia    A    G        0      0        2 
  25 chr25_27230715     AOna    A    G        0      0        2 
  25 chr25_27230715     ASom    A    G        0      0        2 
  25 chr25_27230715     HCab    A    G        0      0        2 
  25 chr25_27230715     HPrz    A    G        0      0        2 
  25 chr25_27230715     ZBoe    A    G        0      0        2 
  25 chr25_27230715     ZGre    A    G        0      0        2 
  25 chr25_27230715     ZHar    A    G        0      0        2 
  25 chr25_27230715   Sample    A    G        0      0        2 
  25 chr25_27232842     AAsi    C    G        0      0        2 
  25 chr25_27232842     AKia    C    G      0.5      1        2 
  25 chr25_27232842     AOna    C    G        0      0        2 
  25 chr25_27232842     ASom    C    G        0      0        2 
  25 chr25_27232842     HCab    C    G        0      0        2 
  25 chr25_27232842     HPrz    C    G        0      0        2 
  25 chr25_27232842     ZBoe    C    G        0      0        2 
  25 chr25_27232842     ZGre    C    G        0      0        2 
  25 chr25_27232842     ZHar    C    G        0      0        2 
  25 chr25_27232842   Sample    C    G        0      0        2 
  25 chr25_27233932     AAsi    C    T        0      0        2 
  25 chr25_27233932     AKia    C    T        0      0        2 
  25 chr25_27233932     AOna    C    T        0      0        2 
  25 chr25_27233932     ASom    C    T        0      0        2 
  25 chr25_27233932     HCab    C    T        0      0        2 
  25 chr25_27233932     HPrz    C    T        0      0        2 
  25 chr25_27233932     ZBoe    C    T      0.5      1        2 
  25 chr25_27233932     ZGre    C    T        0      0        2 
  25 chr25_27233932     ZHar    C    T        0      0        2 
  25 chr25_27233932   Sample    C    T        0      0        2 
  25 chr25_27235649     AAsi    G    T        0      0        2 
  25 chr25_27235649     AKia    G    T      0.5      1        2 
  25 chr25_27235649     AOna    G    T        0      0        2 
  25 chr25_27235649     ASom    G    T        0      0        2 
  25 chr25_27235649     HCab    G    T        0      0        2 
  25 chr25_27235649     HPrz    G    T        0      0        2 
  25 chr25_27235649     ZBoe    G    T        0      0        2 
  25 chr25_27235649     ZGre    G    T        0      0        2 
  25 chr25_27235649     ZHar    G    T        0      0        2 
  25 chr25_27235649   Sample    G    T        0      0        2 
  25 chr25_27235745     AAsi    C    G        0      0        2 
  25 chr25_27235745     AKia    C    G        0      0        2 
  25 chr25_27235745     AOna    C    G        0      0        2 
  25 chr25_27235745     ASom    C    G        0      0        2 
  25 chr25_27235745     HCab    C    G        0      0        2 
  25 chr25_27235745     HPrz    C    G        0      0        2 
  25 chr25_27235745     ZBoe    C    G        0      0        2 
  25 chr25_27235745     ZGre    C    G      0.5      1        2 
  25 chr25_27235745     ZHar    C    G        0      0        2 
  25 chr25_27235745   Sample    C    G        0      0        2 
  25 chr25_27240002     AAsi    C    T        0      0        2 
  25 chr25_27240002     AKia    C    T        0      0        2 
  25 chr25_27240002     AOna    C    T        0      0        2 
  25 chr25_27240002     ASom    C    T        0      0        2 
  25 chr25_27240002     HCab    C    T        0      0        2 
  25 chr25_27240002     HPrz    C    T        0      0        2 
  25 chr25_27240002     ZBoe    C    T        0      0        2 
  25 chr25_27240002     ZGre    C    T        0      0        2 
  25 chr25_27240002     ZHar    C    T        1      2        2 
  25 chr25_27240002   Sample    C    T        0      0        2 
  25 chr25_27245254     AAsi    C    T        0      0        2 
  25 chr25_27245254     AKia    C    T        0      0        2 
  25 chr25_27245254     AOna    C    T        0      0        2 
  25 chr25_27245254     ASom    C    T        0      0        2 
  25 chr25_27245254     HCab    C    T        0      0        2 
  25 chr25_27245254     HPrz    C    T        0      0        2 
  25 chr25_27245254     ZBoe    C    T        1      2        2 
  25 chr25_27245254     ZGre    C    T        1      2        2 
  25 chr25_27245254     ZHar    C    T        0      0        2 
  25 chr25_27245254   Sample    C    T        0      0        2 
  25 chr25_27262827     AAsi    G    A        0      0        2 
  25 chr25_27262827     AKia    G    A        0      0        2 
  25 chr25_27262827     AOna    G    A        0      0        2 
  25 chr25_27262827     ASom    G    A        0      0        2 
  25 chr25_27262827     HCab    G    A      0.5      1        2 
  25 chr25_27262827     HPrz    G    A        0      0        2 
  25 chr25_27262827     ZBoe    G    A        0      0        2 
  25 chr25_27262827     ZGre    G    A        0      0        2 
  25 chr25_27262827     ZHar    G    A        0      0        2 
  25 chr25_27262827   Sample    G    A        1      2        2 
  25 chr25_27265346     AAsi    G    A        0      0        2 
  25 chr25_27265346     AKia    G    A        0      0        2 
  25 chr25_27265346     AOna    G    A        0      0        2 
  25 chr25_27265346     ASom    G    A        0      0        2 
  25 chr25_27265346     HCab    G    A        1      2        2 
  25 chr25_27265346     HPrz    G    A        1      2        2 
  25 chr25_27265346     ZBoe    G    A        0      0        2 
  25 chr25_27265346     ZGre    G    A        0      0        2 
  25 chr25_27265346     ZHar    G    A        0      0        2 
  25 chr25_27265346   Sample    G    A        1      2        2 
  25 chr25_27274011     AAsi    G    A        0      0        2 
  25 chr25_27274011     AKia    G    A        0      0        2 
  25 chr25_27274011     AOna    G    A      0.5      1        2 
  25 chr25_27274011     ASom    G    A        0      0        2 
  25 chr25_27274011     HCab    G    A        0      0        2 
  25 chr25_27274011     HPrz    G    A        0      0        2 
  25 chr25_27274011     ZBoe    G    A        0      0        2 
  25 chr25_27274011     ZGre    G    A        0      0        2 
  25 chr25_27274011     ZHar    G    A        0      0        2 
  25 chr25_27274011   Sample    G    A        0      0        2 
  25 chr25_27290393     AAsi    C    T        0      0        2 
  25 chr25_27290393     AKia    C    T        0      0        2 
  25 chr25_27290393     AOna    C    T        0      0        2 
  25 chr25_27290393     ASom    C    T        0      0        2 
  25 chr25_27290393     HCab    C    T        0      0        2 
  25 chr25_27290393     HPrz    C    T        0      0        2 
  25 chr25_27290393     ZBoe    C    T        1      2        2 
  25 chr25_27290393     ZGre    C    T        0      0        2 
  25 chr25_27290393     ZHar    C    T        0      0        2 
  25 chr25_27290393   Sample    C    T        0      0        2 
  25 chr25_27293724     AAsi    C    A        0      0        2 
  25 chr25_27293724     AKia    C    A        0      0        2 
  25 chr25_27293724     AOna    C    A        0      0        2 
  25 chr25_27293724     ASom    C    A        0      0        2 
  25 chr25_27293724     HCab    C    A        0      0        2 
  25 chr25_27293724     HPrz    C    A        0      0        2 
  25 chr25_27293724     ZBoe    C    A        0      0        2 
  25 chr25_27293724     ZGre    C    A        1      2        2 
  25 chr25_27293724     ZHar    C    A        0      0        2 
  25 chr25_27293724   Sample    C    A        0      0        2 
  25 chr25_27293853     AAsi    C    T      0.5      1        2 
  25 chr25_27293853     AKia    C    T        0      0        2 
  25 chr25_27293853     AOna    C    T        0      0        2 
  25 chr25_27293853     ASom    C    T        0      0        2 
  25 chr25_27293853     HCab    C    T        0      0        2 
  25 chr25_27293853     HPrz    C    T        0      0        2 
  25 chr25_27293853     ZBoe    C    T        0      0        2 
  25 chr25_27293853     ZGre    C    T        0      0        2 
  25 chr25_27293853     ZHar    C    T        0      0        2 
  25 chr25_27293853   Sample    C    T        0      0        2 
  25 chr25_27306583     AAsi    A    C        0      0        2 
  25 chr25_27306583     AKia    A    C        0      0        2 
  25 chr25_27306583     AOna    A    C        0      0        2 
  25 chr25_27306583     ASom    A    C        1      2        2 
  25 chr25_27306583     HCab    A    C        0      0        2 
  25 chr25_27306583     HPrz    A    C        0      0        2 
  25 chr25_27306583     ZBoe    A    C        0      0        2 
  25 chr25_27306583     ZGre    A    C        0      0        2 
  25 chr25_27306583     ZHar    A    C        0      0        2 
  25 chr25_27306583   Sample    A    C        0      0        2 
  25 chr25_27314150     AAsi    T    C        0      0        2 
  25 chr25_27314150     AKia    T    C        0      0        2 
  25 chr25_27314150     AOna    T    C        0      0        2 
  25 chr25_27314150     ASom    T    C        0      0        2 
  25 chr25_27314150     HCab    T    C        1      2        2 
  25 chr25_27314150     HPrz    T    C        1      2        2 
  25 chr25_27314150     ZBoe    T    C        0      0        2 
  25 chr25_27314150     ZGre    T    C        0      0        2 
  25 chr25_27314150     ZHar    T    C        0      0        2 
  25 chr25_27314150   Sample    T    C        1      2        2 
  25 chr25_27314852     AAsi    G    T        0      0        2 
  25 chr25_27314852     AKia    G    T        0      0        2 
  25 chr25_27314852     AOna    G    T        0      0        2 
  25 chr25_27314852     ASom    G    T        0      0        2 
  25 chr25_27314852     HCab    G    T        0      0        2 
  25 chr25_27314852     HPrz    G    T        0      0        2 
  25 chr25_27314852     ZBoe    G    T        1      2        2 
  25 chr25_27314852     ZGre    G    T        0      0        2 
  25 chr25_27314852     ZHar    G    T        0      0        2 
  25 chr25_27314852   Sample    G    T        0      0        2 
  25 chr25_27316963     AAsi    G    T        0      0        2 
  25 chr25_27316963     AKia    G    T      0.5      1        2 
  25 chr25_27316963     AOna    G    T        0      0        2 
  25 chr25_27316963     ASom    G    T        0      0        2 
  25 chr25_27316963     HCab    G    T        0      0        2 
  25 chr25_27316963     HPrz    G    T        0      0        2 
  25 chr25_27316963     ZBoe    G    T        0      0        2 
  25 chr25_27316963     ZGre    G    T        0      0        2 
  25 chr25_27316963     ZHar    G    T        0      0        2 
  25 chr25_27316963   Sample    G    T        0      0        2 
  25 chr25_27318738     AAsi    G    A        0      0        2 
  25 chr25_27318738     AKia    G    A        0      0        2 
  25 chr25_27318738     AOna    G    A        0      0        2 
  25 chr25_27318738     ASom    G    A        0      0        2 
  25 chr25_27318738     HCab    G    A        0      0        2 
  25 chr25_27318738     HPrz    G    A        0      0        2 
  25 chr25_27318738     ZBoe    G    A        1      2        2 
  25 chr25_27318738     ZGre    G    A        0      0        2 
  25 chr25_27318738     ZHar    G    A        0      0        2 
  25 chr25_27318738   Sample    G    A        0      0        2 
  25 chr25_27321659     AAsi    T    C        0      0        2 
  25 chr25_27321659     AKia    T    C        0      0        2 
  25 chr25_27321659     AOna    T    C        0      0        2 
  25 chr25_27321659     ASom    T    C        0      0        2 
  25 chr25_27321659     HCab    T    C        0      0        2 
  25 chr25_27321659     HPrz    T    C        0      0        2 
  25 chr25_27321659     ZBoe    T    C        0      0        2 
  25 chr25_27321659     ZGre    T    C        1      2        2 
  25 chr25_27321659     ZHar    T    C        0      0        2 
  25 chr25_27321659   Sample    T    C        0      0        2 
  25 chr25_27321794     AAsi    C    T        0      0        2 
  25 chr25_27321794     AKia    C    T        0      0        2 
  25 chr25_27321794     AOna    C    T        0      0        2 
  25 chr25_27321794     ASom    C    T        0      0        2 
  25 chr25_27321794     HCab    C    T        0      0        2 
  25 chr25_27321794     HPrz    C    T        0      0        2 
  25 chr25_27321794     ZBoe    C    T      0.5      1        2 
  25 chr25_27321794     ZGre    C    T        0      0        2 
  25 chr25_27321794     ZHar    C    T        0      0        2 
  25 chr25_27321794   Sample    C    T        0      0        2 
  25 chr25_27322952     AAsi    G    A        0      0        2 
  25 chr25_27322952     AKia    G    A        0      0        2 
  25 chr25_27322952     AOna    G    A        0      0        2 
  25 chr25_27322952     ASom    G    A        0      0        2 
  25 chr25_27322952     HCab    G    A        1      2        2 
  25 chr25_27322952     HPrz    G    A        1      2        2 
  25 chr25_27322952     ZBoe    G    A        0      0        2 
  25 chr25_27322952     ZGre    G    A        0      0        2 
  25 chr25_27322952     ZHar    G    A        0      0        2 
  25 chr25_27322952   Sample    G    A        1      2        2 
  25 chr25_27327019     AAsi    A    G        1      2        2 
  25 chr25_27327019     AKia    A    G        0      0        2 
  25 chr25_27327019     AOna    A    G        0      0        2 
  25 chr25_27327019     ASom    A    G        0      0        2 
  25 chr25_27327019     HCab    A    G        0      0        2 
  25 chr25_27327019     HPrz    A    G        0      0        2 
  25 chr25_27327019     ZBoe    A    G        0      0        2 
  25 chr25_27327019     ZGre    A    G        0      0        2 
  25 chr25_27327019     ZHar    A    G        0      0        2 
  25 chr25_27327019   Sample    A    G        0      0        2 
  25 chr25_27327241     AAsi    A    G        0      0        2 
  25 chr25_27327241     AKia    A    G        0      0        2 
  25 chr25_27327241     AOna    A    G        0      0        2 
  25 chr25_27327241     ASom    A    G        0      0        2 
  25 chr25_27327241     HCab    A    G        1      2        2 
  25 chr25_27327241     HPrz    A    G        1      2        2 
  25 chr25_27327241     ZBoe    A    G        0      0        2 
  25 chr25_27327241     ZGre    A    G        0      0        2 
  25 chr25_27327241     ZHar    A    G        0      0        2 
  25 chr25_27327241   Sample    A    G        1      2        2 
  25 chr25_27328206     AAsi    G    T        0      0        2 
  25 chr25_27328206     AKia    G    T        0      0        2 
  25 chr25_27328206     AOna    G    T        0      0        2 
  25 chr25_27328206     ASom    G    T        0      0        2 
  25 chr25_27328206     HCab    G    T        0      0        2 
  25 chr25_27328206     HPrz    G    T        0      0        2 
  25 chr25_27328206     ZBoe    G    T        1      2        2 
  25 chr25_27328206     ZGre    G    T        0      0        2 
  25 chr25_27328206     ZHar    G    T        1      2        2 
  25 chr25_27328206   Sample    G    T        0      0        2 
  25 chr25_27338518     AAsi    A    G        0      0        2 
  25 chr25_27338518     AKia    A    G        0      0        2 
  25 chr25_27338518     AOna    A    G        0      0        2 
  25 chr25_27338518     ASom    A    G        0      0        2 
  25 chr25_27338518     HCab    A    G        1      2        2 
  25 chr25_27338518     HPrz    A    G        1      2        2 
  25 chr25_27338518     ZBoe    A    G        0      0        2 
  25 chr25_27338518     ZGre    A    G        0      0        2 
  25 chr25_27338518     ZHar    A    G        0      0        2 
  25 chr25_27338518   Sample    A    G        1      2        2 
  25 chr25_27345796     AAsi    T    C        0      0        2 
  25 chr25_27345796     AKia    T    C        0      0        2 
  25 chr25_27345796     AOna    T    C        0      0        2 
  25 chr25_27345796     ASom    T    C        0      0        2 
  25 chr25_27345796     HCab    T    C        1      2        2 
  25 chr25_27345796     HPrz    T    C        1      2        2 
  25 chr25_27345796     ZBoe    T    C        0      0        2 
  25 chr25_27345796     ZGre    T    C        0      0        2 
  25 chr25_27345796     ZHar    T    C        0      0        2 
  25 chr25_27345796   Sample    T    C        1      2        2 
  25 chr25_27375185     AAsi    C    T        0      0        2 
  25 chr25_27375185     AKia    C    T        0      0        2 
  25 chr25_27375185     AOna    C    T        0      0        2 
  25 chr25_27375185     ASom    C    T        0      0        2 
  25 chr25_27375185     HCab    C    T        1      2        2 
  25 chr25_27375185     HPrz    C    T        1      2        2 
  25 chr25_27375185     ZBoe    C    T        0      0        2 
  25 chr25_27375185     ZGre    C    T        0      0        2 
  25 chr25_27375185     ZHar    C    T        0      0        2 
  25 chr25_27375185   Sample    C    T        1      2        2 
  25 chr25_27397712     AAsi    T    C        0      0        2 
  25 chr25_27397712     AKia    T    C        0      0        2 
  25 chr25_27397712     AOna    T    C        0      0        2 
  25 chr25_27397712     ASom    T    C        0      0        2 
  25 chr25_27397712     HCab    T    C        0      0        2 
  25 chr25_27397712     HPrz    T    C        0      0        2 
  25 chr25_27397712     ZBoe    T    C      0.5      1        2 
  25 chr25_27397712     ZGre    T    C        0      0        2 
  25 chr25_27397712     ZHar    T    C        0      0        2 
  25 chr25_27397712   Sample    T    C        0      0        2 
  25 chr25_27397930     AAsi    T    C        0      0        2 
  25 chr25_27397930     AKia    T    C        0      0        2 
  25 chr25_27397930     AOna    T    C        0      0        2 
  25 chr25_27397930     ASom    T    C        0      0        2 
  25 chr25_27397930     HCab    T    C        0      0        2 
  25 chr25_27397930     HPrz    T    C        0      0        2 
  25 chr25_27397930     ZBoe    T    C        0      0        2 
  25 chr25_27397930     ZGre    T    C      0.5      1        2 
  25 chr25_27397930     ZHar    T    C        0      0        2 
  25 chr25_27397930   Sample    T    C        0      0        2 
  25 chr25_27406832     AAsi    G    C        1      2        2 
  25 chr25_27406832     AKia    G    C        0      0        2 
  25 chr25_27406832     AOna    G    C        0      0        2 
  25 chr25_27406832     ASom    G    C        1      2        2 
  25 chr25_27406832     HCab    G    C        0      0        2 
  25 chr25_27406832     HPrz    G    C        0      0        2 
  25 chr25_27406832     ZBoe    G    C        0      0        2 
  25 chr25_27406832     ZGre    G    C        0      0        2 
  25 chr25_27406832     ZHar    G    C        0      0        2 
  25 chr25_27406832   Sample    G    C        0      0        2 
  25 chr25_27407434     AAsi    T    C        0      0        2 
  25 chr25_27407434     AKia    T    C        0      0        2 
  25 chr25_27407434     AOna    T    C        0      0        2 
  25 chr25_27407434     ASom    T    C        0      0        2 
  25 chr25_27407434     HCab    T    C        1      2        2 
  25 chr25_27407434     HPrz    T    C        1      2        2 
  25 chr25_27407434     ZBoe    T    C        0      0        2 
  25 chr25_27407434     ZGre    T    C        0      0        2 
  25 chr25_27407434     ZHar    T    C        0      0        2 
  25 chr25_27407434   Sample    T    C        1      2        2 
  25 chr25_27418262     AAsi    G    A        0      0        2 
  25 chr25_27418262     AKia    G    A        0      0        2 
  25 chr25_27418262     AOna    G    A        0      0        2 
  25 chr25_27418262     ASom    G    A        0      0        2 
  25 chr25_27418262     HCab    G    A        1      2        2 
  25 chr25_27418262     HPrz    G    A        1      2        2 
  25 chr25_27418262     ZBoe    G    A        0      0        2 
  25 chr25_27418262     ZGre    G    A        0      0        2 
  25 chr25_27418262     ZHar    G    A        0      0        2 
  25 chr25_27418262   Sample    G    A        1      2        2 
  25 chr25_27428058     AAsi    C    G        0      0        2 
  25 chr25_27428058     AKia    C    G        0      0        2 
  25 chr25_27428058     AOna    C    G        0      0        2 
  25 chr25_27428058     ASom    C    G        0      0        2 
  25 chr25_27428058     HCab    C    G        0      0        2 
  25 chr25_27428058     HPrz    C    G        0      0        2 
  25 chr25_27428058     ZBoe    C    G      0.5      1        2 
  25 chr25_27428058     ZGre    C    G        0      0        2 
  25 chr25_27428058     ZHar    C    G        0      0        2 
  25 chr25_27428058   Sample    C    G        0      0        2 
  25 chr25_27434169     AAsi    C    T        0      0        2 
  25 chr25_27434169     AKia    C    T        1      2        2 
  25 chr25_27434169     AOna    C    T        0      0        2 
  25 chr25_27434169     ASom    C    T        0      0        2 
  25 chr25_27434169     HCab    C    T        0      0        2 
  25 chr25_27434169     HPrz    C    T        0      0        2 
  25 chr25_27434169     ZBoe    C    T        0      0        2 
  25 chr25_27434169     ZGre    C    T        0      0        2 
  25 chr25_27434169     ZHar    C    T        0      0        2 
  25 chr25_27434169   Sample    C    T        0      0        2 
  25 chr25_27438578     AAsi    A    G        0      0        2 
  25 chr25_27438578     AKia    A    G        0      0        2 
  25 chr25_27438578     AOna    A    G        0      0        2 
  25 chr25_27438578     ASom    A    G        0      0        2 
  25 chr25_27438578     HCab    A    G        1      2        2 
  25 chr25_27438578     HPrz    A    G        1      2        2 
  25 chr25_27438578     ZBoe    A    G        0      0        2 
  25 chr25_27438578     ZGre    A    G        0      0        2 
  25 chr25_27438578     ZHar    A    G        0      0        2 
  25 chr25_27438578   Sample    A    G        1      2        2 
  25 chr25_27446864     AAsi    G    A        0      0        2 
  25 chr25_27446864     AKia    G    A        0      0        2 
  25 chr25_27446864     AOna    G    A        0      0        2 
  25 chr25_27446864     ASom    G    A        0      0        2 
  25 chr25_27446864     HCab    G    A        0      0        2 
  25 chr25_27446864     HPrz    G    A        0      0        2 
  25 chr25_27446864     ZBoe    G    A      0.5      1        2 
  25 chr25_27446864     ZGre    G    A        0      0        2 
  25 chr25_27446864     ZHar    G    A        0      0        2 
  25 chr25_27446864   Sample    G    A        0      0        2 
  25 chr25_27451388     AAsi    G    C        1      2        2 
  25 chr25_27451388     AKia    G    C        0      0        2 
  25 chr25_27451388     AOna    G    C        0      0        2 
  25 chr25_27451388     ASom    G    C        1      2        2 
  25 chr25_27451388     HCab    G    C        0      0        2 
  25 chr25_27451388     HPrz    G    C        0      0        2 
  25 chr25_27451388     ZBoe    G    C        0      0        2 
  25 chr25_27451388     ZGre    G    C        0      0        2 
  25 chr25_27451388     ZHar    G    C        0      0        2 
  25 chr25_27451388   Sample    G    C        0      0        2 
  25 chr25_27458176     AAsi    A    C        0      0        2 
  25 chr25_27458176     AKia    A    C        0      0        2 
  25 chr25_27458176     AOna    A    C        0      0        2 
  25 chr25_27458176     ASom    A    C        0      0        2 
  25 chr25_27458176     HCab    A    C        1      2        2 
  25 chr25_27458176     HPrz    A    C        1      2        2 
  25 chr25_27458176     ZBoe    A    C        0      0        2 
  25 chr25_27458176     ZGre    A    C        0      0        2 
  25 chr25_27458176     ZHar    A    C        0      0        2 
  25 chr25_27458176   Sample    A    C        1      2        2 
  25 chr25_27459288     AAsi    C    A        0      0        2 
  25 chr25_27459288     AKia    C    A        0      0        2 
  25 chr25_27459288     AOna    C    A      0.5      1        2 
  25 chr25_27459288     ASom    C    A        0      0        2 
  25 chr25_27459288     HCab    C    A        0      0        2 
  25 chr25_27459288     HPrz    C    A        0      0        2 
  25 chr25_27459288     ZBoe    C    A        0      0        2 
  25 chr25_27459288     ZGre    C    A        0      0        2 
  25 chr25_27459288     ZHar    C    A        0      0        2 
  25 chr25_27459288   Sample    C    A        0      0        2 
  25 chr25_27474025     AAsi    A    C        0      0        2 
  25 chr25_27474025     AKia    A    C        0      0        2 
  25 chr25_27474025     AOna    A    C      0.5      1        2 
  25 chr25_27474025     ASom    A    C        0      0        2 
  25 chr25_27474025     HCab    A    C        0      0        2 
  25 chr25_27474025     HPrz    A    C        0      0        2 
  25 chr25_27474025     ZBoe    A    C        0      0        2 
  25 chr25_27474025     ZGre    A    C        0      0        2 
  25 chr25_27474025     ZHar    A    C        0      0        2 
  25 chr25_27474025   Sample    A    C        0      0        2 
  25 chr25_27474539     AAsi    T    C        0      0        2 
  25 chr25_27474539     AKia    T    C        0      0        2 
  25 chr25_27474539     AOna    T    C        0      0        2 
  25 chr25_27474539     ASom    T    C        0      0        2 
  25 chr25_27474539     HCab    T    C        0      0        2 
  25 chr25_27474539     HPrz    T    C        0      0        2 
  25 chr25_27474539     ZBoe    T    C      0.5      1        2 
  25 chr25_27474539     ZGre    T    C        0      0        2 
  25 chr25_27474539     ZHar    T    C        0      0        2 
  25 chr25_27474539   Sample    T    C        0      0        2 
  25 chr25_27476255     AAsi    A    C        0      0        2 
  25 chr25_27476255     AKia    A    C        0      0        2 
  25 chr25_27476255     AOna    A    C        0      0        2 
  25 chr25_27476255     ASom    A    C        0      0        2 
  25 chr25_27476255     HCab    A    C        0      0        2 
  25 chr25_27476255     HPrz    A    C        1      2        2 
  25 chr25_27476255     ZBoe    A    C        0      0        2 
  25 chr25_27476255     ZGre    A    C        0      0        2 
  25 chr25_27476255     ZHar    A    C        0      0        2 
  25 chr25_27476255   Sample    A    C        0      0        2 
  25 chr25_27478612     AAsi    T    C        0      0        2 
  25 chr25_27478612     AKia    T    C        0      0        2 
  25 chr25_27478612     AOna    T    C        1      2        2 
  25 chr25_27478612     ASom    T    C        0      0        2 
  25 chr25_27478612     HCab    T    C        0      0        2 
  25 chr25_27478612     HPrz    T    C        0      0        2 
  25 chr25_27478612     ZBoe    T    C        0      0        2 
  25 chr25_27478612     ZGre    T    C        0      0        2 
  25 chr25_27478612     ZHar    T    C        0      0        2 
  25 chr25_27478612   Sample    T    C        0      0        2 
  25 chr25_27485851     AAsi    G    A        0      0        2 
  25 chr25_27485851     AKia    G    A        0      0        2 
  25 chr25_27485851     AOna    G    A        0      0        2 
  25 chr25_27485851     ASom    G    A        0      0        2 
  25 chr25_27485851     HCab    G    A        1      2        2 
  25 chr25_27485851     HPrz    G    A        1      2        2 
  25 chr25_27485851     ZBoe    G    A        0      0        2 
  25 chr25_27485851     ZGre    G    A        0      0        2 
  25 chr25_27485851     ZHar    G    A        0      0        2 
  25 chr25_27485851   Sample    G    A        1      2        2 
  25 chr25_27485931     AAsi    A    G        0      0        2 
  25 chr25_27485931     AKia    A    G        0      0        2 
  25 chr25_27485931     AOna    A    G        0      0        2 
  25 chr25_27485931     ASom    A    G        0      0        2 
  25 chr25_27485931     HCab    A    G        1      2        2 
  25 chr25_27485931     HPrz    A    G        1      2        2 
  25 chr25_27485931     ZBoe    A    G        0      0        2 
  25 chr25_27485931     ZGre    A    G        0      0        2 
  25 chr25_27485931     ZHar    A    G        0      0        2 
  25 chr25_27485931   Sample    A    G        1      2        2 
  25 chr25_27488564     AAsi    A    G        0      0        2 
  25 chr25_27488564     AKia    A    G        0      0        2 
  25 chr25_27488564     AOna    A    G        0      0        2 
  25 chr25_27488564     ASom    A    G        0      0        2 
  25 chr25_27488564     HCab    A    G        1      2        2 
  25 chr25_27488564     HPrz    A    G        1      2        2 
  25 chr25_27488564     ZBoe    A    G        0      0        2 
  25 chr25_27488564     ZGre    A    G        0      0        2 
  25 chr25_27488564     ZHar    A    G        0      0        2 
  25 chr25_27488564   Sample    A    G        1      2        2 
  25 chr25_27490537     AAsi    T    C        0      0        2 
  25 chr25_27490537     AKia    T    C        1      2        2 
  25 chr25_27490537     AOna    T    C        0      0        2 
  25 chr25_27490537     ASom    T    C        0      0        2 
  25 chr25_27490537     HCab    T    C        0      0        2 
  25 chr25_27490537     HPrz    T    C        0      0        2 
  25 chr25_27490537     ZBoe    T    C        0      0        2 
  25 chr25_27490537     ZGre    T    C        0      0        2 
  25 chr25_27490537     ZHar    T    C        0      0        2 
  25 chr25_27490537   Sample    T    C        0      0        2 
  25 chr25_27494099     AAsi    T    A        1      2        2 
  25 chr25_27494099     AKia    T    A        0      0        2 
  25 chr25_27494099     AOna    T    A        0      0        2 
  25 chr25_27494099     ASom    T    A        1      2        2 
  25 chr25_27494099     HCab    T    A        0      0        2 
  25 chr25_27494099     HPrz    T    A        0      0        2 
  25 chr25_27494099     ZBoe    T    A        0      0        2 
  25 chr25_27494099     ZGre    T    A        0      0        2 
  25 chr25_27494099     ZHar    T    A        0      0        2 
  25 chr25_27494099   Sample    T    A        0      0        2 
  25 chr25_27495430     AAsi    A    G        0      0        2 
  25 chr25_27495430     AKia    A    G        0      0        2 
  25 chr25_27495430     AOna    A    G        0      0        2 
  25 chr25_27495430     ASom    A    G        0      0        2 
  25 chr25_27495430     HCab    A    G        0      0        2 
  25 chr25_27495430     HPrz    A    G      0.5      1        2 
  25 chr25_27495430     ZBoe    A    G        0      0        2 
  25 chr25_27495430     ZGre    A    G        0      0        2 
  25 chr25_27495430     ZHar    A    G        0      0        2 
  25 chr25_27495430   Sample    A    G        0      0        2 
  25 chr25_27499260     AAsi    C    T        0      0        2 
  25 chr25_27499260     AKia    C    T        0      0        2 
  25 chr25_27499260     AOna    C    T        0      0        2 
  25 chr25_27499260     ASom    C    T        0      0        2 
  25 chr25_27499260     HCab    C    T        1      2        2 
  25 chr25_27499260     HPrz    C    T        1      2        2 
  25 chr25_27499260     ZBoe    C    T        0      0        2 
  25 chr25_27499260     ZGre    C    T        0      0        2 
  25 chr25_27499260     ZHar    C    T        0      0        2 
  25 chr25_27499260   Sample    C    T        1      2        2 
  25 chr25_27501315     AAsi    T    G        0      0        2 
  25 chr25_27501315     AKia    T    G        0      0        2 
  25 chr25_27501315     AOna    T    G        0      0        2 
  25 chr25_27501315     ASom    T    G        0      0        2 
  25 chr25_27501315     HCab    T    G        1      2        2 
  25 chr25_27501315     HPrz    T    G        1      2        2 
  25 chr25_27501315     ZBoe    T    G        0      0        2 
  25 chr25_27501315     ZGre    T    G        0      0        2 
  25 chr25_27501315     ZHar    T    G        0      0        2 
  25 chr25_27501315   Sample    T    G        1      2        2 
  25 chr25_27501352     AAsi    A    G        0      0        2 
  25 chr25_27501352     AKia    A    G        0      0        2 
  25 chr25_27501352     AOna    A    G        0      0        2 
  25 chr25_27501352     ASom    A    G        0      0        2 
  25 chr25_27501352     HCab    A    G        1      2        2 
  25 chr25_27501352     HPrz    A    G        1      2        2 
  25 chr25_27501352     ZBoe    A    G        0      0        2 
  25 chr25_27501352     ZGre    A    G        0      0        2 
  25 chr25_27501352     ZHar    A    G        0      0        2 
  25 chr25_27501352   Sample    A    G        1      2        2 
  25 chr25_27505761     AAsi    C    G        0      0        2 
  25 chr25_27505761     AKia    C    G        0      0        2 
  25 chr25_27505761     AOna    C    G        0      0        2 
  25 chr25_27505761     ASom    C    G        0      0        2 
  25 chr25_27505761     HCab    C    G      0.5      1        2 
  25 chr25_27505761     HPrz    C    G        0      0        2 
  25 chr25_27505761     ZBoe    C    G        0      0        2 
  25 chr25_27505761     ZGre    C    G        0      0        2 
  25 chr25_27505761     ZHar    C    G        0      0        2 
  25 chr25_27505761   Sample    C    G        0      0        2 
  25 chr25_27506413     AAsi    A    T        0      0        2 
  25 chr25_27506413     AKia    A    T        0      0        2 
  25 chr25_27506413     AOna    A    T        0      0        2 
  25 chr25_27506413     ASom    A    T        0      0        2 
  25 chr25_27506413     HCab    A    T        1      2        2 
  25 chr25_27506413     HPrz    A    T        1      2        2 
  25 chr25_27506413     ZBoe    A    T        0      0        2 
  25 chr25_27506413     ZGre    A    T        0      0        2 
  25 chr25_27506413     ZHar    A    T        0      0        2 
  25 chr25_27506413   Sample    A    T        1      2        2 
  25 chr25_27507782     AAsi    G    A        0      0        2 
  25 chr25_27507782     AKia    G    A        0      0        2 
  25 chr25_27507782     AOna    G    A        0      0        2 
  25 chr25_27507782     ASom    G    A        0      0        2 
  25 chr25_27507782     HCab    G    A        1      2        2 
  25 chr25_27507782     HPrz    G    A        1      2        2 
  25 chr25_27507782     ZBoe    G    A        0      0        2 
  25 chr25_27507782     ZGre    G    A        0      0        2 
  25 chr25_27507782     ZHar    G    A        0      0        2 
  25 chr25_27507782   Sample    G    A        1      2        2 
  25 chr25_27508878     AAsi    G    C        0      0        2 
  25 chr25_27508878     AKia    G    C        0      0        2 
  25 chr25_27508878     AOna    G    C        0      0        2 
  25 chr25_27508878     ASom    G    C        0      0        2 
  25 chr25_27508878     HCab    G    C        1      2        2 
  25 chr25_27508878     HPrz    G    C        1      2        2 
  25 chr25_27508878     ZBoe    G    C        0      0        2 
  25 chr25_27508878     ZGre    G    C        0      0        2 
  25 chr25_27508878     ZHar    G    C        0      0        2 
  25 chr25_27508878   Sample    G    C        1      2        2 
  25 chr25_27511329     AAsi    A    C        0      0        2 
  25 chr25_27511329     AKia    A    C        0      0        2 
  25 chr25_27511329     AOna    A    C      0.5      1        2 
  25 chr25_27511329     ASom    A    C        0      0        2 
  25 chr25_27511329     HCab    A    C        0      0        2 
  25 chr25_27511329     HPrz    A    C        0      0        2 
  25 chr25_27511329     ZBoe    A    C        0      0        2 
  25 chr25_27511329     ZGre    A    C        0      0        2 
  25 chr25_27511329     ZHar    A    C        0      0        2 
  25 chr25_27511329   Sample    A    C        0      0        2 
  25 chr25_27514266     AAsi    A    G        0      0        2 
  25 chr25_27514266     AKia    A    G        1      2        2 
  25 chr25_27514266     AOna    A    G      0.5      1        2 
  25 chr25_27514266     ASom    A    G        0      0        2 
  25 chr25_27514266     HCab    A    G        0      0        2 
  25 chr25_27514266     HPrz    A    G        0      0        2 
  25 chr25_27514266     ZBoe    A    G        0      0        2 
  25 chr25_27514266     ZGre    A    G        0      0        2 
  25 chr25_27514266     ZHar    A    G        0      0        2 
  25 chr25_27514266   Sample    A    G        0      0        2 
  25 chr25_27517436     AAsi    G    C      0.5      1        2 
  25 chr25_27517436     AKia    G    C        0      0        2 
  25 chr25_27517436     AOna    G    C        0      0        2 
  25 chr25_27517436     ASom    G    C        0      0        2 
  25 chr25_27517436     HCab    G    C        0      0        2 
  25 chr25_27517436     HPrz    G    C        0      0        2 
  25 chr25_27517436     ZBoe    G    C        0      0        2 
  25 chr25_27517436     ZGre    G    C        0      0        2 
  25 chr25_27517436     ZHar    G    C        0      0        2 
  25 chr25_27517436   Sample    G    C        0      0        2 
  25 chr25_27522445     AAsi    T    C        0      0        2 
  25 chr25_27522445     AKia    T    C        0      0        2 
  25 chr25_27522445     AOna    T    C        0      0        2 
  25 chr25_27522445     ASom    T    C        0      0        2 
  25 chr25_27522445     HCab    T    C        1      2        2 
  25 chr25_27522445     HPrz    T    C        1      2        2 
  25 chr25_27522445     ZBoe    T    C        0      0        2 
  25 chr25_27522445     ZGre    T    C        0      0        2 
  25 chr25_27522445     ZHar    T    C        0      0        2 
  25 chr25_27522445   Sample    T    C        1      2        2 
  25 chr25_27524262     AAsi    C    G        0      0        2 
  25 chr25_27524262     AKia    C    G        0      0        2 
  25 chr25_27524262     AOna    C    G        0      0        2 
  25 chr25_27524262     ASom    C    G        0      0        2 
  25 chr25_27524262     HCab    C    G        0      0        2 
  25 chr25_27524262     HPrz    C    G        0      0        2 
  25 chr25_27524262     ZBoe    C    G        1      2        2 
  25 chr25_27524262     ZGre    C    G        1      2        2 
  25 chr25_27524262     ZHar    C    G        1      2        2 
  25 chr25_27524262   Sample    C    G        0      0        2 
  25 chr25_27525994     AAsi    T    C        0      0        2 
  25 chr25_27525994     AKia    T    C        0      0        2 
  25 chr25_27525994     AOna    T    C        0      0        2 
  25 chr25_27525994     ASom    T    C        0      0        2 
  25 chr25_27525994     HCab    T    C        0      0        2 
  25 chr25_27525994     HPrz    T    C        0      0        2 
  25 chr25_27525994     ZBoe    T    C        0      0        2 
  25 chr25_27525994     ZGre    T    C        1      2        2 
  25 chr25_27525994     ZHar    T    C        0      0        2 
  25 chr25_27525994   Sample    T    C        0      0        2 
  25 chr25_27526245     AAsi    T    G        1      2        2 
  25 chr25_27526245     AKia    T    G        0      0        2 
  25 chr25_27526245     AOna    T    G        0      0        2 
  25 chr25_27526245     ASom    T    G        1      2        2 
  25 chr25_27526245     HCab    T    G        0      0        2 
  25 chr25_27526245     HPrz    T    G        0      0        2 
  25 chr25_27526245     ZBoe    T    G        0      0        2 
  25 chr25_27526245     ZGre    T    G        0      0        2 
  25 chr25_27526245     ZHar    T    G        0      0        2 
  25 chr25_27526245   Sample    T    G        0      0        2 
  25 chr25_27526811     AAsi    T    C        0      0        2 
  25 chr25_27526811     AKia    T    C        0      0        2 
  25 chr25_27526811     AOna    T    C        0      0        2 
  25 chr25_27526811     ASom    T    C        0      0        2 
  25 chr25_27526811     HCab    T    C        1      2        2 
  25 chr25_27526811     HPrz    T    C        1      2        2 
  25 chr25_27526811     ZBoe    T    C        0      0        2 
  25 chr25_27526811     ZGre    T    C        0      0        2 
  25 chr25_27526811     ZHar    T    C        0      0        2 
  25 chr25_27526811   Sample    T    C        1      2        2 
  25 chr25_27527796     AAsi    G    C        0      0        2 
  25 chr25_27527796     AKia    G    C        0      0        2 
  25 chr25_27527796     AOna    G    C        0      0        2 
  25 chr25_27527796     ASom    G    C        0      0        2 
  25 chr25_27527796     HCab    G    C        0      0        2 
  25 chr25_27527796     HPrz    G    C        0      0        2 
  25 chr25_27527796     ZBoe    G    C      0.5      1        2 
  25 chr25_27527796     ZGre    G    C        0      0        2 
  25 chr25_27527796     ZHar    G    C        0      0        2 
  25 chr25_27527796   Sample    G    C        0      0        2 
  25 chr25_27528027     AAsi    A    G        0      0        2 
  25 chr25_27528027     AKia    A    G        0      0        2 
  25 chr25_27528027     AOna    A    G        0      0        2 
  25 chr25_27528027     ASom    A    G        0      0        2 
  25 chr25_27528027     HCab    A    G        0      0        2 
  25 chr25_27528027     HPrz    A    G        0      0        2 
  25 chr25_27528027     ZBoe    A    G      0.5      1        2 
  25 chr25_27528027     ZGre    A    G        0      0        2 
  25 chr25_27528027     ZHar    A    G        0      0        2 
  25 chr25_27528027   Sample    A    G        0      0        2 
  25 chr25_27528441     AAsi    C    T        0      0        2 
  25 chr25_27528441     AKia    C    T      0.5      1        2 
  25 chr25_27528441     AOna    C    T        0      0        2 
  25 chr25_27528441     ASom    C    T        0      0        2 
  25 chr25_27528441     HCab    C    T        0      0        2 
  25 chr25_27528441     HPrz    C    T        0      0        2 
  25 chr25_27528441     ZBoe    C    T        0      0        2 
  25 chr25_27528441     ZGre    C    T        0      0        2 
  25 chr25_27528441     ZHar    C    T        0      0        2 
  25 chr25_27528441   Sample    C    T        0      0        2 
  25 chr25_27547035     AAsi    A    G        0      0        2 
  25 chr25_27547035     AKia    A    G        0      0        2 
  25 chr25_27547035     AOna    A    G        0      0        2 
  25 chr25_27547035     ASom    A    G        0      0        2 
  25 chr25_27547035     HCab    A    G        0      0        2 
  25 chr25_27547035     HPrz    A    G        0      0        2 
  25 chr25_27547035     ZBoe    A    G      0.5      1        2 
  25 chr25_27547035     ZGre    A    G        0      0        2 
  25 chr25_27547035     ZHar    A    G        0      0        2 
  25 chr25_27547035   Sample    A    G        0      0        2 
  25 chr25_27547811     AAsi    A    C        0      0        2 
  25 chr25_27547811     AKia    A    C        0      0        2 
  25 chr25_27547811     AOna    A    C        0      0        2 
  25 chr25_27547811     ASom    A    C        0      0        2 
  25 chr25_27547811     HCab    A    C        0      0        2 
  25 chr25_27547811     HPrz    A    C        0      0        2 
  25 chr25_27547811     ZBoe    A    C      0.5      1        2 
  25 chr25_27547811     ZGre    A    C        0      0        2 
  25 chr25_27547811     ZHar    A    C        0      0        2 
  25 chr25_27547811   Sample    A    C        0      0        2 
  25 chr25_27550089     AAsi    T    C        0      0        2 
  25 chr25_27550089     AKia    T    C        0      0        2 
  25 chr25_27550089     AOna    T    C      0.5      1        2 
  25 chr25_27550089     ASom    T    C        0      0        2 
  25 chr25_27550089     HCab    T    C        0      0        2 
  25 chr25_27550089     HPrz    T    C        0      0        2 
  25 chr25_27550089     ZBoe    T    C        0      0        2 
  25 chr25_27550089     ZGre    T    C        0      0        2 
  25 chr25_27550089     ZHar    T    C        0      0        2 
  25 chr25_27550089   Sample    T    C        0      0        2 
  25 chr25_27550149     AAsi    T    G        0      0        2 
  25 chr25_27550149     AKia    T    G        0      0        2 
  25 chr25_27550149     AOna    T    G        0      0        2 
  25 chr25_27550149     ASom    T    G        0      0        2 
  25 chr25_27550149     HCab    T    G        0      0        2 
  25 chr25_27550149     HPrz    T    G      0.5      1        2 
  25 chr25_27550149     ZBoe    T    G        0      0        2 
  25 chr25_27550149     ZGre    T    G        0      0        2 
  25 chr25_27550149     ZHar    T    G        0      0        2 
  25 chr25_27550149   Sample    T    G        0      0        2 
  25 chr25_27550587     AAsi    A    G        1      2        2 
  25 chr25_27550587     AKia    A    G        0      0        2 
  25 chr25_27550587     AOna    A    G        0      0        2 
  25 chr25_27550587     ASom    A    G        1      2        2 
  25 chr25_27550587     HCab    A    G        0      0        2 
  25 chr25_27550587     HPrz    A    G        0      0        2 
  25 chr25_27550587     ZBoe    A    G        0      0        2 
  25 chr25_27550587     ZGre    A    G        0      0        2 
  25 chr25_27550587     ZHar    A    G        0      0        2 
  25 chr25_27550587   Sample    A    G        0      0        2 
  25 chr25_27551794     AAsi    T    C        0      0        2 
  25 chr25_27551794     AKia    T    C        0      0        2 
  25 chr25_27551794     AOna    T    C        0      0        2 
  25 chr25_27551794     ASom    T    C        0      0        2 
  25 chr25_27551794     HCab    T    C        1      2        2 
  25 chr25_27551794     HPrz    T    C        1      2        2 
  25 chr25_27551794     ZBoe    T    C        0      0        2 
  25 chr25_27551794     ZGre    T    C        0      0        2 
  25 chr25_27551794     ZHar    T    C        0      0        2 
  25 chr25_27551794   Sample    T    C        1      2        2 
  25 chr25_27556139     AAsi    T    C        0      0        2 
  25 chr25_27556139     AKia    T    C        0      0        2 
  25 chr25_27556139     AOna    T    C        0      0        2 
  25 chr25_27556139     ASom    T    C        0      0        2 
  25 chr25_27556139     HCab    T    C        0      0        2 
  25 chr25_27556139     HPrz    T    C        0      0        2 
  25 chr25_27556139     ZBoe    T    C      0.5      1        2 
  25 chr25_27556139     ZGre    T    C        0      0        2 
  25 chr25_27556139     ZHar    T    C        0      0        2 
  25 chr25_27556139   Sample    T    C        0      0        2 
  25 chr25_27557164     AAsi    G    A        0      0        2 
  25 chr25_27557164     AKia    G    A        0      0        2 
  25 chr25_27557164     AOna    G    A        0      0        2 
  25 chr25_27557164     ASom    G    A        0      0        2 
  25 chr25_27557164     HCab    G    A        1      2        2 
  25 chr25_27557164     HPrz    G    A        1      2        2 
  25 chr25_27557164     ZBoe    G    A        0      0        2 
  25 chr25_27557164     ZGre    G    A        0      0        2 
  25 chr25_27557164     ZHar    G    A        0      0        2 
  25 chr25_27557164   Sample    G    A        1      2        2 
  25 chr25_27557665     AAsi    G    A        0      0        2 
  25 chr25_27557665     AKia    G    A        0      0        2 
  25 chr25_27557665     AOna    G    A      0.5      1        2 
  25 chr25_27557665     ASom    G    A        0      0        2 
  25 chr25_27557665     HCab    G    A        0      0        2 
  25 chr25_27557665     HPrz    G    A        0      0        2 
  25 chr25_27557665     ZBoe    G    A        0      0        2 
  25 chr25_27557665     ZGre    G    A        0      0        2 
  25 chr25_27557665     ZHar    G    A        0      0        2 
  25 chr25_27557665   Sample    G    A        0      0        2 
  25 chr25_27560948     AAsi    T    C        0      0        2 
  25 chr25_27560948     AKia    T    C      0.5      1        2 
  25 chr25_27560948     AOna    T    C        0      0        2 
  25 chr25_27560948     ASom    T    C        0      0        2 
  25 chr25_27560948     HCab    T    C        0      0        2 
  25 chr25_27560948     HPrz    T    C        0      0        2 
  25 chr25_27560948     ZBoe    T    C        0      0        2 
  25 chr25_27560948     ZGre    T    C        0      0        2 
  25 chr25_27560948     ZHar    T    C        0      0        2 
  25 chr25_27560948   Sample    T    C        0      0        2 
  25 chr25_27563085     AAsi    T    C        0      0        2 
  25 chr25_27563085     AKia    T    C        0      0        2 
  25 chr25_27563085     AOna    T    C      0.5      1        2 
  25 chr25_27563085     ASom    T    C        0      0        2 
  25 chr25_27563085     HCab    T    C        0      0        2 
  25 chr25_27563085     HPrz    T    C        0      0        2 
  25 chr25_27563085     ZBoe    T    C        0      0        2 
  25 chr25_27563085     ZGre    T    C        0      0        2 
  25 chr25_27563085     ZHar    T    C        0      0        2 
  25 chr25_27563085   Sample    T    C        0      0        2 
  25 chr25_27568568     AAsi    T    C        0      0        2 
  25 chr25_27568568     AKia    T    C        1      2        2 
  25 chr25_27568568     AOna    T    C        1      2        2 
  25 chr25_27568568     ASom    T    C        0      0        2 
  25 chr25_27568568     HCab    T    C        0      0        2 
  25 chr25_27568568     HPrz    T    C        0      0        2 
  25 chr25_27568568     ZBoe    T    C        0      0        2 
  25 chr25_27568568     ZGre    T    C        0      0        2 
  25 chr25_27568568     ZHar    T    C        1      2        2 
  25 chr25_27568568   Sample    T    C        0      0        2 
  25 chr25_27594937     AAsi    T    G        0      0        2 
  25 chr25_27594937     AKia    T    G        0      0        2 
  25 chr25_27594937     AOna    T    G        0      0        2 
  25 chr25_27594937     ASom    T    G        0      0        2 
  25 chr25_27594937     HCab    T    G        1      2        2 
  25 chr25_27594937     HPrz    T    G        1      2        2 
  25 chr25_27594937     ZBoe    T    G        0      0        2 
  25 chr25_27594937     ZGre    T    G        0      0        2 
  25 chr25_27594937     ZHar    T    G        0      0        2 
  25 chr25_27594937   Sample    T    G        1      2        2 
  25 chr25_27599986     AAsi    A    T        0      0        2 
  25 chr25_27599986     AKia    A    T        0      0        2 
  25 chr25_27599986     AOna    A    T        0      0        2 
  25 chr25_27599986     ASom    A    T        0      0        2 
  25 chr25_27599986     HCab    A    T        0      0        2 
  25 chr25_27599986     HPrz    A    T        0      0        2 
  25 chr25_27599986     ZBoe    A    T        0      0        2 
  25 chr25_27599986     ZGre    A    T        0      0        2 
  25 chr25_27599986     ZHar    A    T        1      2        2 
  25 chr25_27599986   Sample    A    T        0      0        2 
  25 chr25_27609306     AAsi    T    C        0      0        2 
  25 chr25_27609306     AKia    T    C        0      0        2 
  25 chr25_27609306     AOna    T    C        0      0        2 
  25 chr25_27609306     ASom    T    C        0      0        2 
  25 chr25_27609306     HCab    T    C        1      2        2 
  25 chr25_27609306     HPrz    T    C        1      2        2 
  25 chr25_27609306     ZBoe    T    C        0      0        2 
  25 chr25_27609306     ZGre    T    C        1      2        2 
  25 chr25_27609306     ZHar    T    C        0      0        2 
  25 chr25_27609306   Sample    T    C        1      2        2 
  25 chr25_27620290     AAsi    G    T        0      0        2 
  25 chr25_27620290     AKia    G    T        0      0        2 
  25 chr25_27620290     AOna    G    T        0      0        2 
  25 chr25_27620290     ASom    G    T        0      0        2 
  25 chr25_27620290     HCab    G    T        1      2        2 
  25 chr25_27620290     HPrz    G    T        1      2        2 
  25 chr25_27620290     ZBoe    G    T        0      0        2 
  25 chr25_27620290     ZGre    G    T        0      0        2 
  25 chr25_27620290     ZHar    G    T        0      0        2 
  25 chr25_27620290   Sample    G    T        1      2        2 
  25 chr25_27627309     AAsi    G    A        0      0        2 
  25 chr25_27627309     AKia    G    A        0      0        2 
  25 chr25_27627309     AOna    G    A        0      0        2 
  25 chr25_27627309     ASom    G    A        0      0        2 
  25 chr25_27627309     HCab    G    A        0      0        2 
  25 chr25_27627309     HPrz    G    A        0      0        2 
  25 chr25_27627309     ZBoe    G    A        0      0        2 
  25 chr25_27627309     ZGre    G    A        0      0        2 
  25 chr25_27627309     ZHar    G    A      0.5      1        2 
  25 chr25_27627309   Sample    G    A        0      0        2 
  25 chr25_27628237     AAsi    C    T        0      0        2 
  25 chr25_27628237     AKia    C    T        0      0        2 
  25 chr25_27628237     AOna    C    T        0      0        2 
  25 chr25_27628237     ASom    C    T        0      0        2 
  25 chr25_27628237     HCab    C    T        1      2        2 
  25 chr25_27628237     HPrz    C    T        1      2        2 
  25 chr25_27628237     ZBoe    C    T        0      0        2 
  25 chr25_27628237     ZGre    C    T        0      0        2 
  25 chr25_27628237     ZHar    C    T        0      0        2 
  25 chr25_27628237   Sample    C    T        1      2        2 
  25 chr25_27631269     AAsi    A    G        0      0        2 
  25 chr25_27631269     AKia    A    G        0      0        2 
  25 chr25_27631269     AOna    A    G        0      0        2 
  25 chr25_27631269     ASom    A    G        0      0        2 
  25 chr25_27631269     HCab    A    G        1      2        2 
  25 chr25_27631269     HPrz    A    G        1      2        2 
  25 chr25_27631269     ZBoe    A    G        0      0        2 
  25 chr25_27631269     ZGre    A    G        0      0        2 
  25 chr25_27631269     ZHar    A    G        0      0        2 
  25 chr25_27631269   Sample    A    G        1      2        2 
  25 chr25_27632518     AAsi    G    C        0      0        2 
  25 chr25_27632518     AKia    G    C        0      0        2 
  25 chr25_27632518     AOna    G    C      0.5      1        2 
  25 chr25_27632518     ASom    G    C        0      0        2 
  25 chr25_27632518     HCab    G    C        0      0        2 
  25 chr25_27632518     HPrz    G    C        0      0        2 
  25 chr25_27632518     ZBoe    G    C        0      0        2 
  25 chr25_27632518     ZGre    G    C        0      0        2 
  25 chr25_27632518     ZHar    G    C        0      0        2 
  25 chr25_27632518   Sample    G    C        0      0        2 
  25 chr25_27636065     AAsi    T    C        0      0        2 
  25 chr25_27636065     AKia    T    C        0      0        2 
  25 chr25_27636065     AOna    T    C        0      0        2 
  25 chr25_27636065     ASom    T    C        0      0        2 
  25 chr25_27636065     HCab    T    C        1      2        2 
  25 chr25_27636065     HPrz    T    C        1      2        2 
  25 chr25_27636065     ZBoe    T    C        0      0        2 
  25 chr25_27636065     ZGre    T    C        0      0        2 
  25 chr25_27636065     ZHar    T    C        0      0        2 
  25 chr25_27636065   Sample    T    C        1      2        2 
  25 chr25_27637080     AAsi    C    T        0      0        2 
  25 chr25_27637080     AKia    C    T        0      0        2 
  25 chr25_27637080     AOna    C    T        0      0        2 
  25 chr25_27637080     ASom    C    T        0      0        2 
  25 chr25_27637080     HCab    C    T        0      0        2 
  25 chr25_27637080     HPrz    C    T        0      0        2 
  25 chr25_27637080     ZBoe    C    T        0      0        2 
  25 chr25_27637080     ZGre    C    T        1      2        2 
  25 chr25_27637080     ZHar    C    T        0      0        2 
  25 chr25_27637080   Sample    C    T        0      0        2 
  25 chr25_27641979     AAsi    A    G        1      2        2 
  25 chr25_27641979     AKia    A    G        0      0        2 
  25 chr25_27641979     AOna    A    G        0      0        2 
  25 chr25_27641979     ASom    A    G        1      2        2 
  25 chr25_27641979     HCab    A    G        0      0        2 
  25 chr25_27641979     HPrz    A    G        0      0        2 
  25 chr25_27641979     ZBoe    A    G        0      0        2 
  25 chr25_27641979     ZGre    A    G        0      0        2 
  25 chr25_27641979     ZHar    A    G        0      0        2 
  25 chr25_27641979   Sample    A    G        0      0        2 
  25 chr25_27642714     AAsi    C    T        0      0        2 
  25 chr25_27642714     AKia    C    T        0      0        2 
  25 chr25_27642714     AOna    C    T        0      0        2 
  25 chr25_27642714     ASom    C    T        0      0        2 
  25 chr25_27642714     HCab    C    T        0      0        2 
  25 chr25_27642714     HPrz    C    T        0      0        2 
  25 chr25_27642714     ZBoe    C    T        0      0        2 
  25 chr25_27642714     ZGre    C    T        0      0        2 
  25 chr25_27642714     ZHar    C    T        1      2        2 
  25 chr25_27642714   Sample    C    T        0      0        2 
  25 chr25_27647398     AAsi    A    G        1      2        2 
  25 chr25_27647398     AKia    A    G        0      0        2 
  25 chr25_27647398     AOna    A    G        0      0        2 
  25 chr25_27647398     ASom    A    G        1      2        2 
  25 chr25_27647398     HCab    A    G        0      0        2 
  25 chr25_27647398     HPrz    A    G        0      0        2 
  25 chr25_27647398     ZBoe    A    G        0      0        2 
  25 chr25_27647398     ZGre    A    G        0      0        2 
  25 chr25_27647398     ZHar    A    G        0      0        2 
  25 chr25_27647398   Sample    A    G        0      0        2 
  25 chr25_27650458     AAsi    C    T        0      0        2 
  25 chr25_27650458     AKia    C    T        1      2        2 
  25 chr25_27650458     AOna    C    T      0.5      1        2 
  25 chr25_27650458     ASom    C    T        0      0        2 
  25 chr25_27650458     HCab    C    T        0      0        2 
  25 chr25_27650458     HPrz    C    T        0      0        2 
  25 chr25_27650458     ZBoe    C    T        0      0        2 
  25 chr25_27650458     ZGre    C    T        0      0        2 
  25 chr25_27650458     ZHar    C    T      0.5      1        2 
  25 chr25_27650458   Sample    C    T        0      0        2 
  25 chr25_27652308     AAsi    T    C        0      0        2 
  25 chr25_27652308     AKia    T    C        0      0        2 
  25 chr25_27652308     AOna    T    C        0      0        2 
  25 chr25_27652308     ASom    T    C        0      0        2 
  25 chr25_27652308     HCab    T    C        0      0        2 
  25 chr25_27652308     HPrz    T    C        0      0        2 
  25 chr25_27652308     ZBoe    T    C      0.5      1        2 
  25 chr25_27652308     ZGre    T    C        0      0        2 
  25 chr25_27652308     ZHar    T    C        0      0        2 
  25 chr25_27652308   Sample    T    C        0      0        2 
  25 chr25_27655744     AAsi    A    C        0      0        2 
  25 chr25_27655744     AKia    A    C        0      0        2 
  25 chr25_27655744     AOna    A    C        0      0        2 
  25 chr25_27655744     ASom    A    C        0      0        2 
  25 chr25_27655744     HCab    A    C        1      2        2 
  25 chr25_27655744     HPrz    A    C        1      2        2 
  25 chr25_27655744     ZBoe    A    C        0      0        2 
  25 chr25_27655744     ZGre    A    C        0      0        2 
  25 chr25_27655744     ZHar    A    C        0      0        2 
  25 chr25_27655744   Sample    A    C        1      2        2 
  25 chr25_27661171     AAsi    C    A        0      0        2 
  25 chr25_27661171     AKia    C    A      0.5      1        2 
  25 chr25_27661171     AOna    C    A        0      0        2 
  25 chr25_27661171     ASom    C    A        0      0        2 
  25 chr25_27661171     HCab    C    A        0      0        2 
  25 chr25_27661171     HPrz    C    A        0      0        2 
  25 chr25_27661171     ZBoe    C    A        0      0        2 
  25 chr25_27661171     ZGre    C    A        0      0        2 
  25 chr25_27661171     ZHar    C    A        0      0        2 
  25 chr25_27661171   Sample    C    A        0      0        2 
  25 chr25_27673287     AAsi    C    T        0      0        2 
  25 chr25_27673287     AKia    C    T        0      0        2 
  25 chr25_27673287     AOna    C    T        0      0        2 
  25 chr25_27673287     ASom    C    T        0      0        2 
  25 chr25_27673287     HCab    C    T        1      2        2 
  25 chr25_27673287     HPrz    C    T        1      2        2 
  25 chr25_27673287     ZBoe    C    T        0      0        2 
  25 chr25_27673287     ZGre    C    T        0      0        2 
  25 chr25_27673287     ZHar    C    T        0      0        2 
  25 chr25_27673287   Sample    C    T        1      2        2 
  25 chr25_27673628     AAsi    C    T        1      2        2 
  25 chr25_27673628     AKia    C    T      0.5      1        2 
  25 chr25_27673628     AOna    C    T        1      2        2 
  25 chr25_27673628     ASom    C    T        1      2        2 
  25 chr25_27673628     HCab    C    T        0      0        2 
  25 chr25_27673628     HPrz    C    T        0      0        2 
  25 chr25_27673628     ZBoe    C    T        0      0        2 
  25 chr25_27673628     ZGre    C    T        0      0        2 
  25 chr25_27673628     ZHar    C    T        0      0        2 
  25 chr25_27673628   Sample    C    T        0      0        2 
  25 chr25_27676620     AAsi    A    G      0.5      1        2 
  25 chr25_27676620     AKia    A    G        0      0        2 
  25 chr25_27676620     AOna    A    G        0      0        2 
  25 chr25_27676620     ASom    A    G        0      0        2 
  25 chr25_27676620     HCab    A    G        0      0        2 
  25 chr25_27676620     HPrz    A    G        0      0        2 
  25 chr25_27676620     ZBoe    A    G        0      0        2 
  25 chr25_27676620     ZGre    A    G        0      0        2 
  25 chr25_27676620     ZHar    A    G        0      0        2 
  25 chr25_27676620   Sample    A    G        0      0        2 
  25 chr25_27682230     AAsi    A    G        0      0        2 
  25 chr25_27682230     AKia    A    G        0      0        2 
  25 chr25_27682230     AOna    A    G        0      0        2 
  25 chr25_27682230     ASom    A    G        0      0        2 
  25 chr25_27682230     HCab    A    G        1      2        2 
  25 chr25_27682230     HPrz    A    G        1      2        2 
  25 chr25_27682230     ZBoe    A    G        0      0        2 
  25 chr25_27682230     ZGre    A    G        0      0        2 
  25 chr25_27682230     ZHar    A    G        0      0        2 
  25 chr25_27682230   Sample    A    G        1      2        2 
  25 chr25_27683510     AAsi    G    A        0      0        2 
  25 chr25_27683510     AKia    G    A        0      0        2 
  25 chr25_27683510     AOna    G    A        0      0        2 
  25 chr25_27683510     ASom    G    A        0      0        2 
  25 chr25_27683510     HCab    G    A        0      0        2 
  25 chr25_27683510     HPrz    G    A        0      0        2 
  25 chr25_27683510     ZBoe    G    A        0      0        2 
  25 chr25_27683510     ZGre    G    A        0      0        2 
  25 chr25_27683510     ZHar    G    A      0.5      1        2 
  25 chr25_27683510   Sample    G    A        0      0        2 
  25 chr25_27686590     AAsi    C    G        0      0        2 
  25 chr25_27686590     AKia    C    G        0      0        2 
  25 chr25_27686590     AOna    C    G        0      0        2 
  25 chr25_27686590     ASom    C    G        0      0        2 
  25 chr25_27686590     HCab    C    G        0      0        2 
  25 chr25_27686590     HPrz    C    G        0      0        2 
  25 chr25_27686590     ZBoe    C    G        0      0        2 
  25 chr25_27686590     ZGre    C    G        0      0        2 
  25 chr25_27686590     ZHar    C    G      0.5      1        2 
  25 chr25_27686590   Sample    C    G        0      0        2 
  25 chr25_27692674     AAsi    A    G        0      0        2 
  25 chr25_27692674     AKia    A    G        0      0        2 
  25 chr25_27692674     AOna    A    G        0      0        2 
  25 chr25_27692674     ASom    A    G        0      0        2 
  25 chr25_27692674     HCab    A    G        0      0        2 
  25 chr25_27692674     HPrz    A    G        0      0        2 
  25 chr25_27692674     ZBoe    A    G        1      2        2 
  25 chr25_27692674     ZGre    A    G        0      0        2 
  25 chr25_27692674     ZHar    A    G        0      0        2 
  25 chr25_27692674   Sample    A    G        0      0        2 
  25 chr25_27697523     AAsi    C    T        0      0        2 
  25 chr25_27697523     AKia    C    T        1      2        2 
  25 chr25_27697523     AOna    C    T        0      0        2 
  25 chr25_27697523     ASom    C    T        0      0        2 
  25 chr25_27697523     HCab    C    T        0      0        2 
  25 chr25_27697523     HPrz    C    T        0      0        2 
  25 chr25_27697523     ZBoe    C    T        0      0        2 
  25 chr25_27697523     ZGre    C    T        0      0        2 
  25 chr25_27697523     ZHar    C    T        0      0        2 
  25 chr25_27697523   Sample    C    T        0      0        2 
  25 chr25_27702134     AAsi    G    A        0      0        2 
  25 chr25_27702134     AKia    G    A        0      0        2 
  25 chr25_27702134     AOna    G    A        0      0        2 
  25 chr25_27702134     ASom    G    A        0      0        2 
  25 chr25_27702134     HCab    G    A        0      0        2 
  25 chr25_27702134     HPrz    G    A        0      0        2 
  25 chr25_27702134     ZBoe    G    A        1      2        2 
  25 chr25_27702134     ZGre    G    A        1      2        2 
  25 chr25_27702134     ZHar    G    A        0      0        2 
  25 chr25_27702134   Sample    G    A        0      0        2 
  25 chr25_27702521     AAsi    A    G        0      0        2 
  25 chr25_27702521     AKia    A    G        0      0        2 
  25 chr25_27702521     AOna    A    G      0.5      1        2 
  25 chr25_27702521     ASom    A    G        0      0        2 
  25 chr25_27702521     HCab    A    G        0      0        2 
  25 chr25_27702521     HPrz    A    G        0      0        2 
  25 chr25_27702521     ZBoe    A    G        0      0        2 
  25 chr25_27702521     ZGre    A    G        0      0        2 
  25 chr25_27702521     ZHar    A    G        0      0        2 
  25 chr25_27702521   Sample    A    G        0      0        2 
  25 chr25_27702840     AAsi    T    C        0      0        2 
  25 chr25_27702840     AKia    T    C        0      0        2 
  25 chr25_27702840     AOna    T    C        0      0        2 
  25 chr25_27702840     ASom    T    C        0      0        2 
  25 chr25_27702840     HCab    T    C        0      0        2 
  25 chr25_27702840     HPrz    T    C        0      0        2 
  25 chr25_27702840     ZBoe    T    C        0      0        2 
  25 chr25_27702840     ZGre    T    C        0      0        2 
  25 chr25_27702840     ZHar    T    C        1      2        2 
  25 chr25_27702840   Sample    T    C        0      0        2 
  25 chr25_27703804     AAsi    A    C        0      0        2 
  25 chr25_27703804     AKia    A    C      0.5      1        2 
  25 chr25_27703804     AOna    A    C        0      0        2 
  25 chr25_27703804     ASom    A    C        0      0        2 
  25 chr25_27703804     HCab    A    C        0      0        2 
  25 chr25_27703804     HPrz    A    C        0      0        2 
  25 chr25_27703804     ZBoe    A    C        0      0        2 
  25 chr25_27703804     ZGre    A    C        0      0        2 
  25 chr25_27703804     ZHar    A    C        0      0        2 
  25 chr25_27703804   Sample    A    C        0      0        2 
  25 chr25_27707480     AAsi    A    G        1      2        2 
  25 chr25_27707480     AKia    A    G        0      0        2 
  25 chr25_27707480     AOna    A    G        0      0        2 
  25 chr25_27707480     ASom    A    G        1      2        2 
  25 chr25_27707480     HCab    A    G        0      0        2 
  25 chr25_27707480     HPrz    A    G        0      0        2 
  25 chr25_27707480     ZBoe    A    G        1      2        2 
  25 chr25_27707480     ZGre    A    G        1      2        2 
  25 chr25_27707480     ZHar    A    G        0      0        2 
  25 chr25_27707480   Sample    A    G        0      0        2 
  25 chr25_27712289     AAsi    C    T        1      2        2 
  25 chr25_27712289     AKia    C    T        0      0        2 
  25 chr25_27712289     AOna    C    T        0      0        2 
  25 chr25_27712289     ASom    C    T        1      2        2 
  25 chr25_27712289     HCab    C    T        0      0        2 
  25 chr25_27712289     HPrz    C    T        0      0        2 
  25 chr25_27712289     ZBoe    C    T        0      0        2 
  25 chr25_27712289     ZGre    C    T        0      0        2 
  25 chr25_27712289     ZHar    C    T        0      0        2 
  25 chr25_27712289   Sample    C    T        0      0        2 
  25 chr25_27713021     AAsi    T    A        0      0        2 
  25 chr25_27713021     AKia    T    A        0      0        2 
  25 chr25_27713021     AOna    T    A        0      0        2 
  25 chr25_27713021     ASom    T    A        0      0        2 
  25 chr25_27713021     HCab    T    A        0      0        2 
  25 chr25_27713021     HPrz    T    A        0      0        2 
  25 chr25_27713021     ZBoe    T    A      0.5      1        2 
  25 chr25_27713021     ZGre    T    A        0      0        2 
  25 chr25_27713021     ZHar    T    A        0      0        2 
  25 chr25_27713021   Sample    T    A        0      0        2 
  25 chr25_27717212     AAsi    A    G        0      0        2 
  25 chr25_27717212     AKia    A    G        0      0        2 
  25 chr25_27717212     AOna    A    G        0      0        2 
  25 chr25_27717212     ASom    A    G        0      0        2 
  25 chr25_27717212     HCab    A    G        0      0        2 
  25 chr25_27717212     HPrz    A    G        0      0        2 
  25 chr25_27717212     ZBoe    A    G        0      0        2 
  25 chr25_27717212     ZGre    A    G      0.5      1        2 
  25 chr25_27717212     ZHar    A    G        0      0        2 
  25 chr25_27717212   Sample    A    G        0      0        2 
  25 chr25_27725531     AAsi    T    C        0      0        2 
  25 chr25_27725531     AKia    T    C        1      2        2 
  25 chr25_27725531     AOna    T    C      0.5      1        2 
  25 chr25_27725531     ASom    T    C        0      0        2 
  25 chr25_27725531     HCab    T    C        0      0        2 
  25 chr25_27725531     HPrz    T    C        0      0        2 
  25 chr25_27725531     ZBoe    T    C        0      0        2 
  25 chr25_27725531     ZGre    T    C        0      0        2 
  25 chr25_27725531     ZHar    T    C        0      0        2 
  25 chr25_27725531   Sample    T    C        0      0        2 
  25 chr25_27741974     AAsi    T    C        1      2        2 
  25 chr25_27741974     AKia    T    C        0      0        2 
  25 chr25_27741974     AOna    T    C        0      0        2 
  25 chr25_27741974     ASom    T    C        1      2        2 
  25 chr25_27741974     HCab    T    C        1      2        2 
  25 chr25_27741974     HPrz    T    C        1      2        2 
  25 chr25_27741974     ZBoe    T    C        0      0        2 
  25 chr25_27741974     ZGre    T    C        0      0        2 
  25 chr25_27741974     ZHar    T    C        0      0        2 
  25 chr25_27741974   Sample    T    C        1      2        2 
  25 chr25_27748311     AAsi    T    C        0      0        2 
  25 chr25_27748311     AKia    T    C        0      0        2 
  25 chr25_27748311     AOna    T    C      0.5      1        2 
  25 chr25_27748311     ASom    T    C        0      0        2 
  25 chr25_27748311     HCab    T    C        0      0        2 
  25 chr25_27748311     HPrz    T    C        0      0        2 
  25 chr25_27748311     ZBoe    T    C        0      0        2 
  25 chr25_27748311     ZGre    T    C        0      0        2 
  25 chr25_27748311     ZHar    T    C        0      0        2 
  25 chr25_27748311   Sample    T    C        0      0        2 
  25 chr25_27749371     AAsi    G    C        0      0        2 
  25 chr25_27749371     AKia    G    C        0      0        2 
  25 chr25_27749371     AOna    G    C        0      0        2 
  25 chr25_27749371     ASom    G    C        0      0        2 
  25 chr25_27749371     HCab    G    C        1      2        2 
  25 chr25_27749371     HPrz    G    C        1      2        2 
  25 chr25_27749371     ZBoe    G    C        0      0        2 
  25 chr25_27749371     ZGre    G    C        0      0        2 
  25 chr25_27749371     ZHar    G    C        0      0        2 
  25 chr25_27749371   Sample    G    C        1      2        2 
  25 chr25_27750310     AAsi    T    C        0      0        2 
  25 chr25_27750310     AKia    T    C        0      0        2 
  25 chr25_27750310     AOna    T    C        0      0        2 
  25 chr25_27750310     ASom    T    C        0      0        2 
  25 chr25_27750310     HCab    T    C        0      0        2 
  25 chr25_27750310     HPrz    T    C        0      0        2 
  25 chr25_27750310     ZBoe    T    C        0      0        2 
  25 chr25_27750310     ZGre    T    C        0      0        2 
  25 chr25_27750310     ZHar    T    C        1      2        2 
  25 chr25_27750310   Sample    T    C        0      0        2 
  25 chr25_27750377     AAsi    A    G        0      0        2 
  25 chr25_27750377     AKia    A    G        0      0        2 
  25 chr25_27750377     AOna    A    G      0.5      1        2 
  25 chr25_27750377     ASom    A    G        0      0        2 
  25 chr25_27750377     HCab    A    G        0      0        2 
  25 chr25_27750377     HPrz    A    G        0      0        2 
  25 chr25_27750377     ZBoe    A    G        0      0        2 
  25 chr25_27750377     ZGre    A    G        0      0        2 
  25 chr25_27750377     ZHar    A    G        0      0        2 
  25 chr25_27750377   Sample    A    G        0      0        2 
  25 chr25_27751643     AAsi    C    T        1      2        2 
  25 chr25_27751643     AKia    C    T        0      0        2 
  25 chr25_27751643     AOna    C    T        0      0        2 
  25 chr25_27751643     ASom    C    T        1      2        2 
  25 chr25_27751643     HCab    C    T        0      0        2 
  25 chr25_27751643     HPrz    C    T        0      0        2 
  25 chr25_27751643     ZBoe    C    T        0      0        2 
  25 chr25_27751643     ZGre    C    T        0      0        2 
  25 chr25_27751643     ZHar    C    T        0      0        2 
  25 chr25_27751643   Sample    C    T        0      0        2 
  25 chr25_27751689     AAsi    T    C        0      0        2 
  25 chr25_27751689     AKia    T    C        0      0        2 
  25 chr25_27751689     AOna    T    C        0      0        2 
  25 chr25_27751689     ASom    T    C        0      0        2 
  25 chr25_27751689     HCab    T    C        0      0        2 
  25 chr25_27751689     HPrz    T    C        0      0        2 
  25 chr25_27751689     ZBoe    T    C      0.5      1        2 
  25 chr25_27751689     ZGre    T    C        0      0        2 
  25 chr25_27751689     ZHar    T    C        0      0        2 
  25 chr25_27751689   Sample    T    C        0      0        2 
  25 chr25_27753270     AAsi    T    C        1      2        2 
  25 chr25_27753270     AKia    T    C        0      0        2 
  25 chr25_27753270     AOna    T    C        0      0        2 
  25 chr25_27753270     ASom    T    C        0      0        2 
  25 chr25_27753270     HCab    T    C        0      0        2 
  25 chr25_27753270     HPrz    T    C        0      0        2 
  25 chr25_27753270     ZBoe    T    C        0      0        2 
  25 chr25_27753270     ZGre    T    C        0      0        2 
  25 chr25_27753270     ZHar    T    C        0      0        2 
  25 chr25_27753270   Sample    T    C        0      0        2 
  25 chr25_27759262     AAsi    T    C        0      0        2 
  25 chr25_27759262     AKia    T    C        0      0        2 
  25 chr25_27759262     AOna    T    C        0      0        2 
  25 chr25_27759262     ASom    T    C        0      0        2 
  25 chr25_27759262     HCab    T    C      0.5      1        2 
  25 chr25_27759262     HPrz    T    C        0      0        2 
  25 chr25_27759262     ZBoe    T    C        0      0        2 
  25 chr25_27759262     ZGre    T    C        0      0        2 
  25 chr25_27759262     ZHar    T    C        0      0        2 
  25 chr25_27759262   Sample    T    C        0      0        2 
  25 chr25_27760818     AAsi    G    A        1      2        2 
  25 chr25_27760818     AKia    G    A        0      0        2 
  25 chr25_27760818     AOna    G    A        0      0        2 
  25 chr25_27760818     ASom    G    A        1      2        2 
  25 chr25_27760818     HCab    G    A        0      0        2 
  25 chr25_27760818     HPrz    G    A        0      0        2 
  25 chr25_27760818     ZBoe    G    A        0      0        2 
  25 chr25_27760818     ZGre    G    A        0      0        2 
  25 chr25_27760818     ZHar    G    A        0      0        2 
  25 chr25_27760818   Sample    G    A        0      0        2 
  25 chr25_27764101     AAsi    G    C        0      0        2 
  25 chr25_27764101     AKia    G    C        0      0        2 
  25 chr25_27764101     AOna    G    C        0      0        2 
  25 chr25_27764101     ASom    G    C        0      0        2 
  25 chr25_27764101     HCab    G    C        1      2        2 
  25 chr25_27764101     HPrz    G    C        1      2        2 
  25 chr25_27764101     ZBoe    G    C        0      0        2 
  25 chr25_27764101     ZGre    G    C        0      0        2 
  25 chr25_27764101     ZHar    G    C        0      0        2 
  25 chr25_27764101   Sample    G    C        1      2        2 
  25 chr25_27773154     AAsi    T    A        0      0        2 
  25 chr25_27773154     AKia    T    A        0      0        2 
  25 chr25_27773154     AOna    T    A        0      0        2 
  25 chr25_27773154     ASom    T    A        1      2        2 
  25 chr25_27773154     HCab    T    A        0      0        2 
  25 chr25_27773154     HPrz    T    A        0      0        2 
  25 chr25_27773154     ZBoe    T    A        0      0        2 
  25 chr25_27773154     ZGre    T    A        0      0        2 
  25 chr25_27773154     ZHar    T    A        0      0        2 
  25 chr25_27773154   Sample    T    A        0      0        2 
  25 chr25_27776266     AAsi    A    G        0      0        2 
  25 chr25_27776266     AKia    A    G        0      0        2 
  25 chr25_27776266     AOna    A    G      0.5      1        2 
  25 chr25_27776266     ASom    A    G        0      0        2 
  25 chr25_27776266     HCab    A    G        0      0        2 
  25 chr25_27776266     HPrz    A    G        0      0        2 
  25 chr25_27776266     ZBoe    A    G        0      0        2 
  25 chr25_27776266     ZGre    A    G        0      0        2 
  25 chr25_27776266     ZHar    A    G        0      0        2 
  25 chr25_27776266   Sample    A    G        0      0        2 
  25 chr25_27781038     AAsi    G    T        0      0        2 
  25 chr25_27781038     AKia    G    T        0      0        2 
  25 chr25_27781038     AOna    G    T        0      0        2 
  25 chr25_27781038     ASom    G    T        0      0        2 
  25 chr25_27781038     HCab    G    T        0      0        2 
  25 chr25_27781038     HPrz    G    T        0      0        2 
  25 chr25_27781038     ZBoe    G    T      0.5      1        2 
  25 chr25_27781038     ZGre    G    T        0      0        2 
  25 chr25_27781038     ZHar    G    T        0      0        2 
  25 chr25_27781038   Sample    G    T        0      0        2 
  25 chr25_27784759     AAsi    G    C        0      0        2 
  25 chr25_27784759     AKia    G    C        0      0        2 
  25 chr25_27784759     AOna    G    C        0      0        2 
  25 chr25_27784759     ASom    G    C        0      0        2 
  25 chr25_27784759     HCab    G    C        1      2        2 
  25 chr25_27784759     HPrz    G    C        1      2        2 
  25 chr25_27784759     ZBoe    G    C        0      0        2 
  25 chr25_27784759     ZGre    G    C        0      0        2 
  25 chr25_27784759     ZHar    G    C        0      0        2 
  25 chr25_27784759   Sample    G    C        1      2        2 
  25 chr25_27790216     AAsi    C    G        0      0        2 
  25 chr25_27790216     AKia    C    G        0      0        2 
  25 chr25_27790216     AOna    C    G        0      0        2 
  25 chr25_27790216     ASom    C    G        0      0        2 
  25 chr25_27790216     HCab    C    G        1      2        2 
  25 chr25_27790216     HPrz    C    G        1      2        2 
  25 chr25_27790216     ZBoe    C    G        0      0        2 
  25 chr25_27790216     ZGre    C    G        0      0        2 
  25 chr25_27790216     ZHar    C    G        0      0        2 
  25 chr25_27790216   Sample    C    G        1      2        2 
  25 chr25_27792362     AAsi    G    A        0      0        2 
  25 chr25_27792362     AKia    G    A        0      0        2 
  25 chr25_27792362     AOna    G    A        0      0        2 
  25 chr25_27792362     ASom    G    A        0      0        2 
  25 chr25_27792362     HCab    G    A      0.5      1        2 
  25 chr25_27792362     HPrz    G    A        1      2        2 
  25 chr25_27792362     ZBoe    G    A        0      0        2 
  25 chr25_27792362     ZGre    G    A        0      0        2 
  25 chr25_27792362     ZHar    G    A        0      0        2 
  25 chr25_27792362   Sample    G    A        1      2        2 
  25 chr25_27794034     AAsi    A    T        0      0        2 
  25 chr25_27794034     AKia    A    T        0      0        2 
  25 chr25_27794034     AOna    A    T        0      0        2 
  25 chr25_27794034     ASom    A    T        0      0        2 
  25 chr25_27794034     HCab    A    T        0      0        2 
  25 chr25_27794034     HPrz    A    T        0      0        2 
  25 chr25_27794034     ZBoe    A    T        0      0        2 
  25 chr25_27794034     ZGre    A    T        0      0        2 
  25 chr25_27794034     ZHar    A    T      0.5      1        2 
  25 chr25_27794034   Sample    A    T        0      0        2 
  25 chr25_27804343     AAsi    G    A        0      0        2 
  25 chr25_27804343     AKia    G    A        0      0        2 
  25 chr25_27804343     AOna    G    A        0      0        2 
  25 chr25_27804343     ASom    G    A        0      0        2 
  25 chr25_27804343     HCab    G    A        0      0        2 
  25 chr25_27804343     HPrz    G    A        0      0        2 
  25 chr25_27804343     ZBoe    G    A      0.5      1        2 
  25 chr25_27804343     ZGre    G    A        0      0        2 
  25 chr25_27804343     ZHar    G    A        0      0        2 
  25 chr25_27804343   Sample    G    A        0      0        2 
  25 chr25_27810953     AAsi    G    C        0      0        2 
  25 chr25_27810953     AKia    G    C        0      0        2 
  25 chr25_27810953     AOna    G    C        0      0        2 
  25 chr25_27810953     ASom    G    C        0      0        2 
  25 chr25_27810953     HCab    G    C        1      2        2 
  25 chr25_27810953     HPrz    G    C        1      2        2 
  25 chr25_27810953     ZBoe    G    C        0      0        2 
  25 chr25_27810953     ZGre    G    C        0      0        2 
  25 chr25_27810953     ZHar    G    C        0      0        2 
  25 chr25_27810953   Sample    G    C        1      2        2 
  25 chr25_27811352     AAsi    G    T        0      0        2 
  25 chr25_27811352     AKia    G    T        0      0        2 
  25 chr25_27811352     AOna    G    T        0      0        2 
  25 chr25_27811352     ASom    G    T        0      0        2 
  25 chr25_27811352     HCab    G    T        0      0        2 
  25 chr25_27811352     HPrz    G    T        0      0        2 
  25 chr25_27811352     ZBoe    G    T        0      0        2 
  25 chr25_27811352     ZGre    G    T        0      0        2 
  25 chr25_27811352     ZHar    G    T      0.5      1        2 
  25 chr25_27811352   Sample    G    T        0      0        2 
  25 chr25_27816217     AAsi    T    C        0      0        2 
  25 chr25_27816217     AKia    T    C        0      0        2 
  25 chr25_27816217     AOna    T    C        0      0        2 
  25 chr25_27816217     ASom    T    C        0      0        2 
  25 chr25_27816217     HCab    T    C        0      0        2 
  25 chr25_27816217     HPrz    T    C        0      0        2 
  25 chr25_27816217     ZBoe    T    C        1      2        2 
  25 chr25_27816217     ZGre    T    C        1      2        2 
  25 chr25_27816217     ZHar    T    C        1      2        2 
  25 chr25_27816217   Sample    T    C        0      0        2 
  25 chr25_27821397     AAsi    T    C        0      0        2 
  25 chr25_27821397     AKia    T    C        0      0        2 
  25 chr25_27821397     AOna    T    C        0      0        2 
  25 chr25_27821397     ASom    T    C        0      0        2 
  25 chr25_27821397     HCab    T    C      0.5      1        2 
  25 chr25_27821397     HPrz    T    C        0      0        2 
  25 chr25_27821397     ZBoe    T    C        0      0        2 
  25 chr25_27821397     ZGre    T    C        0      0        2 
  25 chr25_27821397     ZHar    T    C        0      0        2 
  25 chr25_27821397   Sample    T    C        0      0        2 
  25 chr25_27828576     AAsi    A    G        0      0        2 
  25 chr25_27828576     AKia    A    G        0      0        2 
  25 chr25_27828576     AOna    A    G        0      0        2 
  25 chr25_27828576     ASom    A    G        0      0        2 
  25 chr25_27828576     HCab    A    G        1      2        2 
  25 chr25_27828576     HPrz    A    G        1      2        2 
  25 chr25_27828576     ZBoe    A    G        0      0        2 
  25 chr25_27828576     ZGre    A    G        0      0        2 
  25 chr25_27828576     ZHar    A    G        0      0        2 
  25 chr25_27828576   Sample    A    G        1      2        2 
  25 chr25_27831252     AAsi    G    A      0.5      1        2 
  25 chr25_27831252     AKia    G    A        0      0        2 
  25 chr25_27831252     AOna    G    A        0      0        2 
  25 chr25_27831252     ASom    G    A        1      2        2 
  25 chr25_27831252     HCab    G    A        0      0        2 
  25 chr25_27831252     HPrz    G    A        0      0        2 
  25 chr25_27831252     ZBoe    G    A        0      0        2 
  25 chr25_27831252     ZGre    G    A        0      0        2 
  25 chr25_27831252     ZHar    G    A        0      0        2 
  25 chr25_27831252   Sample    G    A        0      0        2 
  25 chr25_27831896     AAsi    T    A        0      0        2 
  25 chr25_27831896     AKia    T    A        1      2        2 
  25 chr25_27831896     AOna    T    A        0      0        2 
  25 chr25_27831896     ASom    T    A        0      0        2 
  25 chr25_27831896     HCab    T    A        0      0        2 
  25 chr25_27831896     HPrz    T    A        0      0        2 
  25 chr25_27831896     ZBoe    T    A        0      0        2 
  25 chr25_27831896     ZGre    T    A        0      0        2 
  25 chr25_27831896     ZHar    T    A        0      0        2 
  25 chr25_27831896   Sample    T    A        0      0        2 
  25 chr25_27831916     AAsi    A    G        0      0        2 
  25 chr25_27831916     AKia    A    G        0      0        2 
  25 chr25_27831916     AOna    A    G        0      0        2 
  25 chr25_27831916     ASom    A    G        0      0        2 
  25 chr25_27831916     HCab    A    G        0      0        2 
  25 chr25_27831916     HPrz    A    G        0      0        2 
  25 chr25_27831916     ZBoe    A    G        1      2        2 
  25 chr25_27831916     ZGre    A    G        1      2        2 
  25 chr25_27831916     ZHar    A    G        1      2        2 
  25 chr25_27831916   Sample    A    G        0      0        2 
  25 chr25_27832988     AAsi    T    C        0      0        2 
  25 chr25_27832988     AKia    T    C        0      0        2 
  25 chr25_27832988     AOna    T    C        0      0        2 
  25 chr25_27832988     ASom    T    C        0      0        2 
  25 chr25_27832988     HCab    T    C        0      0        2 
  25 chr25_27832988     HPrz    T    C        0      0        2 
  25 chr25_27832988     ZBoe    T    C        1      2        2 
  25 chr25_27832988     ZGre    T    C        0      0        2 
  25 chr25_27832988     ZHar    T    C        0      0        2 
  25 chr25_27832988   Sample    T    C        0      0        2 
  25 chr25_27839649     AAsi    C    T        0      0        2 
  25 chr25_27839649     AKia    C    T        0      0        2 
  25 chr25_27839649     AOna    C    T        0      0        2 
  25 chr25_27839649     ASom    C    T        0      0        2 
  25 chr25_27839649     HCab    C    T        0      0        2 
  25 chr25_27839649     HPrz    C    T        0      0        2 
  25 chr25_27839649     ZBoe    C    T      0.5      1        2 
  25 chr25_27839649     ZGre    C    T        0      0        2 
  25 chr25_27839649     ZHar    C    T        0      0        2 
  25 chr25_27839649   Sample    C    T        0      0        2 
  25 chr25_27840606     AAsi    C    T        0      0        2 
  25 chr25_27840606     AKia    C    T        0      0        2 
  25 chr25_27840606     AOna    C    T        0      0        2 
  25 chr25_27840606     ASom    C    T        0      0        2 
  25 chr25_27840606     HCab    C    T        0      0        2 
  25 chr25_27840606     HPrz    C    T      0.5      1        2 
  25 chr25_27840606     ZBoe    C    T        0      0        2 
  25 chr25_27840606     ZGre    C    T        0      0        2 
  25 chr25_27840606     ZHar    C    T        0      0        2 
  25 chr25_27840606   Sample    C    T        0      0        2 
  25 chr25_27842019     AAsi    C    T        1      2        2 
  25 chr25_27842019     AKia    C    T        0      0        2 
  25 chr25_27842019     AOna    C    T        0      0        2 
  25 chr25_27842019     ASom    C    T        1      2        2 
  25 chr25_27842019     HCab    C    T        0      0        2 
  25 chr25_27842019     HPrz    C    T        0      0        2 
  25 chr25_27842019     ZBoe    C    T        0      0        2 
  25 chr25_27842019     ZGre    C    T        0      0        2 
  25 chr25_27842019     ZHar    C    T        0      0        2 
  25 chr25_27842019   Sample    C    T        0      0        2 
  25 chr25_27856066     AAsi    A    G        0      0        2 
  25 chr25_27856066     AKia    A    G        0      0        2 
  25 chr25_27856066     AOna    A    G        0      0        2 
  25 chr25_27856066     ASom    A    G        0      0        2 
  25 chr25_27856066     HCab    A    G        1      2        2 
  25 chr25_27856066     HPrz    A    G        1      2        2 
  25 chr25_27856066     ZBoe    A    G        0      0        2 
  25 chr25_27856066     ZGre    A    G        0      0        2 
  25 chr25_27856066     ZHar    A    G        0      0        2 
  25 chr25_27856066   Sample    A    G        1      2        2 
  25 chr25_27868803     AAsi    T    C        0      0        2 
  25 chr25_27868803     AKia    T    C        0      0        2 
  25 chr25_27868803     AOna    T    C        0      0        2 
  25 chr25_27868803     ASom    T    C        0      0        2 
  25 chr25_27868803     HCab    T    C        0      0        2 
  25 chr25_27868803     HPrz    T    C        0      0        2 
  25 chr25_27868803     ZBoe    T    C        0      0        2 
  25 chr25_27868803     ZGre    T    C      0.5      1        2 
  25 chr25_27868803     ZHar    T    C        0      0        2 
  25 chr25_27868803   Sample    T    C        0      0        2 
  25 chr25_27870018     AAsi    T    C        0      0        2 
  25 chr25_27870018     AKia    T    C        0      0        2 
  25 chr25_27870018     AOna    T    C        0      0        2 
  25 chr25_27870018     ASom    T    C        0      0        2 
  25 chr25_27870018     HCab    T    C        1      2        2 
  25 chr25_27870018     HPrz    T    C        1      2        2 
  25 chr25_27870018     ZBoe    T    C        0      0        2 
  25 chr25_27870018     ZGre    T    C        0      0        2 
  25 chr25_27870018     ZHar    T    C        0      0        2 
  25 chr25_27870018   Sample    T    C        1      2        2 
  25 chr25_27870927     AAsi    A    T        0      0        2 
  25 chr25_27870927     AKia    A    T        1      2        2 
  25 chr25_27870927     AOna    A    T        0      0        2 
  25 chr25_27870927     ASom    A    T        0      0        2 
  25 chr25_27870927     HCab    A    T        0      0        2 
  25 chr25_27870927     HPrz    A    T        0      0        2 
  25 chr25_27870927     ZBoe    A    T        0      0        2 
  25 chr25_27870927     ZGre    A    T        0      0        2 
  25 chr25_27870927     ZHar    A    T        1      2        2 
  25 chr25_27870927   Sample    A    T        0      0        2 
  25 chr25_27873690     AAsi    C    G      0.5      1        2 
  25 chr25_27873690     AKia    C    G        0      0        2 
  25 chr25_27873690     AOna    C    G        0      0        2 
  25 chr25_27873690     ASom    C    G        0      0        2 
  25 chr25_27873690     HCab    C    G        0      0        2 
  25 chr25_27873690     HPrz    C    G        0      0        2 
  25 chr25_27873690     ZBoe    C    G        0      0        2 
  25 chr25_27873690     ZGre    C    G        0      0        2 
  25 chr25_27873690     ZHar    C    G        0      0        2 
  25 chr25_27873690   Sample    C    G        0      0        2 
  25 chr25_27881118     AAsi    G    T        0      0        2 
  25 chr25_27881118     AKia    G    T        0      0        2 
  25 chr25_27881118     AOna    G    T        0      0        2 
  25 chr25_27881118     ASom    G    T        0      0        2 
  25 chr25_27881118     HCab    G    T        0      0        2 
  25 chr25_27881118     HPrz    G    T        0      0        2 
  25 chr25_27881118     ZBoe    G    T        0      0        2 
  25 chr25_27881118     ZGre    G    T        0      0        2 
  25 chr25_27881118     ZHar    G    T      0.5      1        2 
  25 chr25_27881118   Sample    G    T        0      0        2 
  25 chr25_27886617     AAsi    A    G        0      0        2 
  25 chr25_27886617     AKia    A    G        0      0        2 
  25 chr25_27886617     AOna    A    G        0      0        2 
  25 chr25_27886617     ASom    A    G        0      0        2 
  25 chr25_27886617     HCab    A    G        1      2        2 
  25 chr25_27886617     HPrz    A    G        1      2        2 
  25 chr25_27886617     ZBoe    A    G        0      0        2 
  25 chr25_27886617     ZGre    A    G        0      0        2 
  25 chr25_27886617     ZHar    A    G        0      0        2 
  25 chr25_27886617   Sample    A    G        1      2        2 
  25 chr25_27886855     AAsi    C    T        0      0        2 
  25 chr25_27886855     AKia    C    T        0      0        2 
  25 chr25_27886855     AOna    C    T        0      0        2 
  25 chr25_27886855     ASom    C    T        0      0        2 
  25 chr25_27886855     HCab    C    T        1      2        2 
  25 chr25_27886855     HPrz    C    T        1      2        2 
  25 chr25_27886855     ZBoe    C    T        0      0        2 
  25 chr25_27886855     ZGre    C    T        0      0        2 
  25 chr25_27886855     ZHar    C    T        0      0        2 
  25 chr25_27886855   Sample    C    T        1      2        2 
  25 chr25_27910028     AAsi    G    A        0      0        2 
  25 chr25_27910028     AKia    G    A        0      0        2 
  25 chr25_27910028     AOna    G    A      0.5      1        2 
  25 chr25_27910028     ASom    G    A        0      0        2 
  25 chr25_27910028     HCab    G    A        0      0        2 
  25 chr25_27910028     HPrz    G    A        0      0        2 
  25 chr25_27910028     ZBoe    G    A        0      0        2 
  25 chr25_27910028     ZGre    G    A        0      0        2 
  25 chr25_27910028     ZHar    G    A        0      0        2 
  25 chr25_27910028   Sample    G    A        0      0        2 
  25 chr25_27930386     AAsi    G    A        0      0        2 
  25 chr25_27930386     AKia    G    A        0      0        2 
  25 chr25_27930386     AOna    G    A        0      0        2 
  25 chr25_27930386     ASom    G    A        0      0        2 
  25 chr25_27930386     HCab    G    A        1      2        2 
  25 chr25_27930386     HPrz    G    A        1      2        2 
  25 chr25_27930386     ZBoe    G    A        0      0        2 
  25 chr25_27930386     ZGre    G    A        0      0        2 
  25 chr25_27930386     ZHar    G    A        0      0        2 
  25 chr25_27930386   Sample    G    A        1      2        2 
  25 chr25_27936771     AAsi    A    C        0      0        2 
  25 chr25_27936771     AKia    A    C        0      0        2 
  25 chr25_27936771     AOna    A    C        0      0        2 
  25 chr25_27936771     ASom    A    C        0      0        2 
  25 chr25_27936771     HCab    A    C      0.5      1        2 
  25 chr25_27936771     HPrz    A    C        0      0        2 
  25 chr25_27936771     ZBoe    A    C        0      0        2 
  25 chr25_27936771     ZGre    A    C        0      0        2 
  25 chr25_27936771     ZHar    A    C        0      0        2 
  25 chr25_27936771   Sample    A    C        0      0        2 
  25 chr25_27938482     AAsi    T    A        0      0        2 
  25 chr25_27938482     AKia    T    A        0      0        2 
  25 chr25_27938482     AOna    T    A        0      0        2 
  25 chr25_27938482     ASom    T    A        0      0        2 
  25 chr25_27938482     HCab    T    A        0      0        2 
  25 chr25_27938482     HPrz    T    A        0      0        2 
  25 chr25_27938482     ZBoe    T    A      0.5      1        2 
  25 chr25_27938482     ZGre    T    A        0      0        2 
  25 chr25_27938482     ZHar    T    A        0      0        2 
  25 chr25_27938482   Sample    T    A        0      0        2 
  25 chr25_27942780     AAsi    C    A        0      0        2 
  25 chr25_27942780     AKia    C    A        1      2        2 
  25 chr25_27942780     AOna    C    A        0      0        2 
  25 chr25_27942780     ASom    C    A        0      0        2 
  25 chr25_27942780     HCab    C    A        0      0        2 
  25 chr25_27942780     HPrz    C    A        0      0        2 
  25 chr25_27942780     ZBoe    C    A        0      0        2 
  25 chr25_27942780     ZGre    C    A        0      0        2 
  25 chr25_27942780     ZHar    C    A        0      0        2 
  25 chr25_27942780   Sample    C    A        0      0        2 
  25 chr25_27958327     AAsi    C    T        0      0        2 
  25 chr25_27958327     AKia    C    T        0      0        2 
  25 chr25_27958327     AOna    C    T        0      0        2 
  25 chr25_27958327     ASom    C    T        0      0        2 
  25 chr25_27958327     HCab    C    T        1      2        2 
  25 chr25_27958327     HPrz    C    T        1      2        2 
  25 chr25_27958327     ZBoe    C    T        0      0        2 
  25 chr25_27958327     ZGre    C    T        0      0        2 
  25 chr25_27958327     ZHar    C    T        0      0        2 
  25 chr25_27958327   Sample    C    T        1      2        2 
  25 chr25_27961695     AAsi    G    C        0      0        2 
  25 chr25_27961695     AKia    G    C        0      0        2 
  25 chr25_27961695     AOna    G    C        0      0        2 
  25 chr25_27961695     ASom    G    C        0      0        2 
  25 chr25_27961695     HCab    G    C        0      0        2 
  25 chr25_27961695     HPrz    G    C        0      0        2 
  25 chr25_27961695     ZBoe    G    C        1      2        2 
  25 chr25_27961695     ZGre    G    C        0      0        2 
  25 chr25_27961695     ZHar    G    C        0      0        2 
  25 chr25_27961695   Sample    G    C        0      0        2 
  25 chr25_27965340     AAsi    A    C        0      0        2 
  25 chr25_27965340     AKia    A    C        0      0        2 
  25 chr25_27965340     AOna    A    C        0      0        2 
  25 chr25_27965340     ASom    A    C        0      0        2 
  25 chr25_27965340     HCab    A    C        0      0        2 
  25 chr25_27965340     HPrz    A    C        0      0        2 
  25 chr25_27965340     ZBoe    A    C        1      2        2 
  25 chr25_27965340     ZGre    A    C        0      0        2 
  25 chr25_27965340     ZHar    A    C        0      0        2 
  25 chr25_27965340   Sample    A    C        0      0        2 
  25 chr25_27970072     AAsi    A    C      0.5      1        2 
  25 chr25_27970072     AKia    A    C        0      0        2 
  25 chr25_27970072     AOna    A    C        0      0        2 
  25 chr25_27970072     ASom    A    C        0      0        2 
  25 chr25_27970072     HCab    A    C        0      0        2 
  25 chr25_27970072     HPrz    A    C        0      0        2 
  25 chr25_27970072     ZBoe    A    C        0      0        2 
  25 chr25_27970072     ZGre    A    C        0      0        2 
  25 chr25_27970072     ZHar    A    C        0      0        2 
  25 chr25_27970072   Sample    A    C        0      0        2 
  25 chr25_27970105     AAsi    A    C        0      0        2 
  25 chr25_27970105     AKia    A    C      0.5      1        2 
  25 chr25_27970105     AOna    A    C        0      0        2 
  25 chr25_27970105     ASom    A    C        0      0        2 
  25 chr25_27970105     HCab    A    C        0      0        2 
  25 chr25_27970105     HPrz    A    C        0      0        2 
  25 chr25_27970105     ZBoe    A    C        0      0        2 
  25 chr25_27970105     ZGre    A    C        0      0        2 
  25 chr25_27970105     ZHar    A    C        0      0        2 
  25 chr25_27970105   Sample    A    C        0      0        2 
  25 chr25_27974798     AAsi    C    T        0      0        2 
  25 chr25_27974798     AKia    C    T        0      0        2 
  25 chr25_27974798     AOna    C    T        0      0        2 
  25 chr25_27974798     ASom    C    T        0      0        2 
  25 chr25_27974798     HCab    C    T        0      0        2 
  25 chr25_27974798     HPrz    C    T        0      0        2 
  25 chr25_27974798     ZBoe    C    T        0      0        2 
  25 chr25_27974798     ZGre    C    T        0      0        2 
  25 chr25_27974798     ZHar    C    T        1      2        2 
  25 chr25_27974798   Sample    C    T        0      0        2 
  25 chr25_27981845     AAsi    G    A        0      0        2 
  25 chr25_27981845     AKia    G    A        1      2        2 
  25 chr25_27981845     AOna    G    A        1      2        2 
  25 chr25_27981845     ASom    G    A        0      0        2 
  25 chr25_27981845     HCab    G    A        0      0        2 
  25 chr25_27981845     HPrz    G    A        0      0        2 
  25 chr25_27981845     ZBoe    G    A        0      0        2 
  25 chr25_27981845     ZGre    G    A        0      0        2 
  25 chr25_27981845     ZHar    G    A        0      0        2 
  25 chr25_27981845   Sample    G    A        0      0        2 
  25 chr25_27981907     AAsi    A    C        0      0        2 
  25 chr25_27981907     AKia    A    C        0      0        2 
  25 chr25_27981907     AOna    A    C        0      0        2 
  25 chr25_27981907     ASom    A    C        0      0        2 
  25 chr25_27981907     HCab    A    C        0      0        2 
  25 chr25_27981907     HPrz    A    C        0      0        2 
  25 chr25_27981907     ZBoe    A    C        1      2        2 
  25 chr25_27981907     ZGre    A    C        0      0        2 
  25 chr25_27981907     ZHar    A    C        0      0        2 
  25 chr25_27981907   Sample    A    C        0      0        2 
  25 chr25_27983668     AAsi    C    T        0      0        2 
  25 chr25_27983668     AKia    C    T        0      0        2 
  25 chr25_27983668     AOna    C    T        0      0        2 
  25 chr25_27983668     ASom    C    T        0      0        2 
  25 chr25_27983668     HCab    C    T        1      2        2 
  25 chr25_27983668     HPrz    C    T        1      2        2 
  25 chr25_27983668     ZBoe    C    T        0      0        2 
  25 chr25_27983668     ZGre    C    T        0      0        2 
  25 chr25_27983668     ZHar    C    T        0      0        2 
  25 chr25_27983668   Sample    C    T        1      2        2 
  25 chr25_27984937     AAsi    C    T        1      2        2 
  25 chr25_27984937     AKia    C    T        0      0        2 
  25 chr25_27984937     AOna    C    T        0      0        2 
  25 chr25_27984937     ASom    C    T        1      2        2 
  25 chr25_27984937     HCab    C    T        0      0        2 
  25 chr25_27984937     HPrz    C    T        0      0        2 
  25 chr25_27984937     ZBoe    C    T        0      0        2 
  25 chr25_27984937     ZGre    C    T        0      0        2 
  25 chr25_27984937     ZHar    C    T        0      0        2 
  25 chr25_27984937   Sample    C    T        0      0        2 
  25 chr25_27985072     AAsi    T    C      0.5      1        2 
  25 chr25_27985072     AKia    T    C        0      0        2 
  25 chr25_27985072     AOna    T    C        0      0        2 
  25 chr25_27985072     ASom    T    C        0      0        2 
  25 chr25_27985072     HCab    T    C        0      0        2 
  25 chr25_27985072     HPrz    T    C        0      0        2 
  25 chr25_27985072     ZBoe    T    C        0      0        2 
  25 chr25_27985072     ZGre    T    C        0      0        2 
  25 chr25_27985072     ZHar    T    C        0      0        2 
  25 chr25_27985072   Sample    T    C        0      0        2 
  25 chr25_27990674     AAsi    C    T        0      0        2 
  25 chr25_27990674     AKia    C    T        0      0        2 
  25 chr25_27990674     AOna    C    T        0      0        2 
  25 chr25_27990674     ASom    C    T        0      0        2 
  25 chr25_27990674     HCab    C    T        0      0        2 
  25 chr25_27990674     HPrz    C    T        0      0        2 
  25 chr25_27990674     ZBoe    C    T        1      2        2 
  25 chr25_27990674     ZGre    C    T        0      0        2 
  25 chr25_27990674     ZHar    C    T        0      0        2 
  25 chr25_27990674   Sample    C    T        0      0        2 
  25 chr25_28002069     AAsi    A    T        0      0        2 
  25 chr25_28002069     AKia    A    T        0      0        2 
  25 chr25_28002069     AOna    A    T        0      0        2 
  25 chr25_28002069     ASom    A    T        0      0        2 
  25 chr25_28002069     HCab    A    T        0      0        2 
  25 chr25_28002069     HPrz    A    T      0.5      1        2 
  25 chr25_28002069     ZBoe    A    T        0      0        2 
  25 chr25_28002069     ZGre    A    T        0      0        2 
  25 chr25_28002069     ZHar    A    T        0      0        2 
  25 chr25_28002069   Sample    A    T        0      0        2 
  25 chr25_28017826     AAsi    A    T        0      0        2 
  25 chr25_28017826     AKia    A    T        0      0        2 
  25 chr25_28017826     AOna    A    T        0      0        2 
  25 chr25_28017826     ASom    A    T        0      0        2 
  25 chr25_28017826     HCab    A    T        0      0        2 
  25 chr25_28017826     HPrz    A    T        0      0        2 
  25 chr25_28017826     ZBoe    A    T        1      2        2 
  25 chr25_28017826     ZGre    A    T        1      2        2 
  25 chr25_28017826     ZHar    A    T        1      2        2 
  25 chr25_28017826   Sample    A    T        0      0        2 
  25 chr25_28017895     AAsi    T    C        0      0        2 
  25 chr25_28017895     AKia    T    C        0      0        2 
  25 chr25_28017895     AOna    T    C        0      0        2 
  25 chr25_28017895     ASom    T    C        0      0        2 
  25 chr25_28017895     HCab    T    C        0      0        2 
  25 chr25_28017895     HPrz    T    C        0      0        2 
  25 chr25_28017895     ZBoe    T    C        0      0        2 
  25 chr25_28017895     ZGre    T    C        0      0        2 
  25 chr25_28017895     ZHar    T    C      0.5      1        2 
  25 chr25_28017895   Sample    T    C        0      0        2 
  25 chr25_28038610     AAsi    C    T        0      0        2 
  25 chr25_28038610     AKia    C    T        0      0        2 
  25 chr25_28038610     AOna    C    T        0      0        2 
  25 chr25_28038610     ASom    C    T        0      0        2 
  25 chr25_28038610     HCab    C    T      0.5      1        2 
  25 chr25_28038610     HPrz    C    T        0      0        2 
  25 chr25_28038610     ZBoe    C    T        0      0        2 
  25 chr25_28038610     ZGre    C    T        0      0        2 
  25 chr25_28038610     ZHar    C    T        0      0        2 
  25 chr25_28038610   Sample    C    T        0      0        2 
  25 chr25_28044381     AAsi    A    G        0      0        2 
  25 chr25_28044381     AKia    A    G        0      0        2 
  25 chr25_28044381     AOna    A    G        0      0        2 
  25 chr25_28044381     ASom    A    G        0      0        2 
  25 chr25_28044381     HCab    A    G        0      0        2 
  25 chr25_28044381     HPrz    A    G      0.5      1        2 
  25 chr25_28044381     ZBoe    A    G        0      0        2 
  25 chr25_28044381     ZGre    A    G        0      0        2 
  25 chr25_28044381     ZHar    A    G        0      0        2 
  25 chr25_28044381   Sample    A    G        0      0        2 
  25 chr25_28062804     AAsi    A    T      0.5      1        2 
  25 chr25_28062804     AKia    A    T        0      0        2 
  25 chr25_28062804     AOna    A    T        0      0        2 
  25 chr25_28062804     ASom    A    T        1      2        2 
  25 chr25_28062804     HCab    A    T        0      0        2 
  25 chr25_28062804     HPrz    A    T        0      0        2 
  25 chr25_28062804     ZBoe    A    T        0      0        2 
  25 chr25_28062804     ZGre    A    T        0      0        2 
  25 chr25_28062804     ZHar    A    T        0      0        2 
  25 chr25_28062804   Sample    A    T        0      0        2 
  25 chr25_28072480     AAsi    C    T        0      0        2 
  25 chr25_28072480     AKia    C    T        0      0        2 
  25 chr25_28072480     AOna    C    T        0      0        2 
  25 chr25_28072480     ASom    C    T        0      0        2 
  25 chr25_28072480     HCab    C    T        1      2        2 
  25 chr25_28072480     HPrz    C    T        1      2        2 
  25 chr25_28072480     ZBoe    C    T        0      0        2 
  25 chr25_28072480     ZGre    C    T        0      0        2 
  25 chr25_28072480     ZHar    C    T        0      0        2 
  25 chr25_28072480   Sample    C    T        1      2        2 
  25 chr25_28074863     AAsi    A    T        0      0        2 
  25 chr25_28074863     AKia    A    T        0      0        2 
  25 chr25_28074863     AOna    A    T        1      2        2 
  25 chr25_28074863     ASom    A    T        0      0        2 
  25 chr25_28074863     HCab    A    T        0      0        2 
  25 chr25_28074863     HPrz    A    T        0      0        2 
  25 chr25_28074863     ZBoe    A    T        0      0        2 
  25 chr25_28074863     ZGre    A    T        0      0        2 
  25 chr25_28074863     ZHar    A    T        0      0        2 
  25 chr25_28074863   Sample    A    T        0      0        2 
  25 chr25_28083010     AAsi    C    G        0      0        2 
  25 chr25_28083010     AKia    C    G        0      0        2 
  25 chr25_28083010     AOna    C    G        0      0        2 
  25 chr25_28083010     ASom    C    G        0      0        2 
  25 chr25_28083010     HCab    C    G        1      2        2 
  25 chr25_28083010     HPrz    C    G        1      2        2 
  25 chr25_28083010     ZBoe    C    G        0      0        2 
  25 chr25_28083010     ZGre    C    G        0      0        2 
  25 chr25_28083010     ZHar    C    G        0      0        2 
  25 chr25_28083010   Sample    C    G        1      2        2 
  25 chr25_28095527     AAsi    A    C        0      0        2 
  25 chr25_28095527     AKia    A    C        0      0        2 
  25 chr25_28095527     AOna    A    C        0      0        2 
  25 chr25_28095527     ASom    A    C        0      0        2 
  25 chr25_28095527     HCab    A    C        0      0        2 
  25 chr25_28095527     HPrz    A    C      0.5      1        2 
  25 chr25_28095527     ZBoe    A    C        0      0        2 
  25 chr25_28095527     ZGre    A    C        0      0        2 
  25 chr25_28095527     ZHar    A    C      0.5      1        2 
  25 chr25_28095527   Sample    A    C        0      0        2 
  25 chr25_28098443     AAsi    A    T        0      0        2 
  25 chr25_28098443     AKia    A    T        0      0        2 
  25 chr25_28098443     AOna    A    T        0      0        2 
  25 chr25_28098443     ASom    A    T        0      0        2 
  25 chr25_28098443     HCab    A    T        1      2        2 
  25 chr25_28098443     HPrz    A    T        1      2        2 
  25 chr25_28098443     ZBoe    A    T        0      0        2 
  25 chr25_28098443     ZGre    A    T        0      0        2 
  25 chr25_28098443     ZHar    A    T        0      0        2 
  25 chr25_28098443   Sample    A    T        1      2        2 
  25 chr25_28098811     AAsi    G    A        0      0        2 
  25 chr25_28098811     AKia    G    A        0      0        2 
  25 chr25_28098811     AOna    G    A        0      0        2 
  25 chr25_28098811     ASom    G    A        0      0        2 
  25 chr25_28098811     HCab    G    A        1      2        2 
  25 chr25_28098811     HPrz    G    A        1      2        2 
  25 chr25_28098811     ZBoe    G    A        0      0        2 
  25 chr25_28098811     ZGre    G    A        0      0        2 
  25 chr25_28098811     ZHar    G    A        0      0        2 
  25 chr25_28098811   Sample    G    A        1      2        2 
  25 chr25_28099853     AAsi    T    C        0      0        2 
  25 chr25_28099853     AKia    T    C        0      0        2 
  25 chr25_28099853     AOna    T    C        0      0        2 
  25 chr25_28099853     ASom    T    C        0      0        2 
  25 chr25_28099853     HCab    T    C        1      2        2 
  25 chr25_28099853     HPrz    T    C        1      2        2 
  25 chr25_28099853     ZBoe    T    C        0      0        2 
  25 chr25_28099853     ZGre    T    C        0      0        2 
  25 chr25_28099853     ZHar    T    C        0      0        2 
  25 chr25_28099853   Sample    T    C        1      2        2 
  25 chr25_28102921     AAsi    A    T        0      0        2 
  25 chr25_28102921     AKia    A    T        0      0        2 
  25 chr25_28102921     AOna    A    T        0      0        2 
  25 chr25_28102921     ASom    A    T        0      0        2 
  25 chr25_28102921     HCab    A    T        1      2        2 
  25 chr25_28102921     HPrz    A    T        1      2        2 
  25 chr25_28102921     ZBoe    A    T        0      0        2 
  25 chr25_28102921     ZGre    A    T        0      0        2 
  25 chr25_28102921     ZHar    A    T        0      0        2 
  25 chr25_28102921   Sample    A    T        1      2        2 
  25 chr25_28105412     AAsi    G    T        0      0        2 
  25 chr25_28105412     AKia    G    T        0      0        2 
  25 chr25_28105412     AOna    G    T        0      0        2 
  25 chr25_28105412     ASom    G    T        0      0        2 
  25 chr25_28105412     HCab    G    T        1      2        2 
  25 chr25_28105412     HPrz    G    T        1      2        2 
  25 chr25_28105412     ZBoe    G    T        0      0        2 
  25 chr25_28105412     ZGre    G    T        0      0        2 
  25 chr25_28105412     ZHar    G    T        0      0        2 
  25 chr25_28105412   Sample    G    T        1      2        2 
  25 chr25_28107359     AAsi    G    A        0      0        2 
  25 chr25_28107359     AKia    G    A        0      0        2 
  25 chr25_28107359     AOna    G    A        0      0        2 
  25 chr25_28107359     ASom    G    A        0      0        2 
  25 chr25_28107359     HCab    G    A        1      2        2 
  25 chr25_28107359     HPrz    G    A        1      2        2 
  25 chr25_28107359     ZBoe    G    A        0      0        2 
  25 chr25_28107359     ZGre    G    A        0      0        2 
  25 chr25_28107359     ZHar    G    A        0      0        2 
  25 chr25_28107359   Sample    G    A        1      2        2 
  25 chr25_28110163     AAsi    C    T        0      0        2 
  25 chr25_28110163     AKia    C    T        0      0        2 
  25 chr25_28110163     AOna    C    T        0      0        2 
  25 chr25_28110163     ASom    C    T        0      0        2 
  25 chr25_28110163     HCab    C    T        1      2        2 
  25 chr25_28110163     HPrz    C    T        1      2        2 
  25 chr25_28110163     ZBoe    C    T        0      0        2 
  25 chr25_28110163     ZGre    C    T        0      0        2 
  25 chr25_28110163     ZHar    C    T        0      0        2 
  25 chr25_28110163   Sample    C    T        1      2        2 
  25 chr25_28110958     AAsi    T    C        1      2        2 
  25 chr25_28110958     AKia    T    C        0      0        2 
  25 chr25_28110958     AOna    T    C        0      0        2 
  25 chr25_28110958     ASom    T    C        1      2        2 
  25 chr25_28110958     HCab    T    C        0      0        2 
  25 chr25_28110958     HPrz    T    C        0      0        2 
  25 chr25_28110958     ZBoe    T    C      0.5      1        2 
  25 chr25_28110958     ZGre    T    C        0      0        2 
  25 chr25_28110958     ZHar    T    C        0      0        2 
  25 chr25_28110958   Sample    T    C        0      0        2 
  25 chr25_28112495     AAsi    T    C        0      0        2 
  25 chr25_28112495     AKia    T    C        0      0        2 
  25 chr25_28112495     AOna    T    C        0      0        2 
  25 chr25_28112495     ASom    T    C        0      0        2 
  25 chr25_28112495     HCab    T    C        0      0        2 
  25 chr25_28112495     HPrz    T    C        0      0        2 
  25 chr25_28112495     ZBoe    T    C      0.5      1        2 
  25 chr25_28112495     ZGre    T    C        0      0        2 
  25 chr25_28112495     ZHar    T    C        0      0        2 
  25 chr25_28112495   Sample    T    C        0      0        2 
  25 chr25_28112704     AAsi    A    C        1      2        2 
  25 chr25_28112704     AKia    A    C        0      0        2 
  25 chr25_28112704     AOna    A    C        0      0        2 
  25 chr25_28112704     ASom    A    C        1      2        2 
  25 chr25_28112704     HCab    A    C        0      0        2 
  25 chr25_28112704     HPrz    A    C        0      0        2 
  25 chr25_28112704     ZBoe    A    C        0      0        2 
  25 chr25_28112704     ZGre    A    C        0      0        2 
  25 chr25_28112704     ZHar    A    C        0      0        2 
  25 chr25_28112704   Sample    A    C        0      0        2 
  25 chr25_28119086     AAsi    C    G        0      0        2 
  25 chr25_28119086     AKia    C    G        0      0        2 
  25 chr25_28119086     AOna    C    G        0      0        2 
  25 chr25_28119086     ASom    C    G        0      0        2 
  25 chr25_28119086     HCab    C    G        0      0        2 
  25 chr25_28119086     HPrz    C    G        0      0        2 
  25 chr25_28119086     ZBoe    C    G      0.5      1        2 
  25 chr25_28119086     ZGre    C    G        0      0        2 
  25 chr25_28119086     ZHar    C    G        0      0        2 
  25 chr25_28119086   Sample    C    G        0      0        2 
  25 chr25_28119672     AAsi    A    C        0      0        2 
  25 chr25_28119672     AKia    A    C        0      0        2 
  25 chr25_28119672     AOna    A    C        0      0        2 
  25 chr25_28119672     ASom    A    C        0      0        2 
  25 chr25_28119672     HCab    A    C        0      0        2 
  25 chr25_28119672     HPrz    A    C      0.5      1        2 
  25 chr25_28119672     ZBoe    A    C        0      0        2 
  25 chr25_28119672     ZGre    A    C        0      0        2 
  25 chr25_28119672     ZHar    A    C        0      0        2 
  25 chr25_28119672   Sample    A    C        0      0        2 
  25 chr25_28126371     AAsi    T    C        0      0        2 
  25 chr25_28126371     AKia    T    C        0      0        2 
  25 chr25_28126371     AOna    T    C      0.5      1        2 
  25 chr25_28126371     ASom    T    C        0      0        2 
  25 chr25_28126371     HCab    T    C        0      0        2 
  25 chr25_28126371     HPrz    T    C        0      0        2 
  25 chr25_28126371     ZBoe    T    C        1      2        2 
  25 chr25_28126371     ZGre    T    C        0      0        2 
  25 chr25_28126371     ZHar    T    C        0      0        2 
  25 chr25_28126371   Sample    T    C        0      0        2 
  25 chr25_28136862     AAsi    A    G      0.5      1        2 
  25 chr25_28136862     AKia    A    G        0      0        2 
  25 chr25_28136862     AOna    A    G        0      0        2 
  25 chr25_28136862     ASom    A    G        0      0        2 
  25 chr25_28136862     HCab    A    G        0      0        2 
  25 chr25_28136862     HPrz    A    G        0      0        2 
  25 chr25_28136862     ZBoe    A    G        0      0        2 
  25 chr25_28136862     ZGre    A    G        0      0        2 
  25 chr25_28136862     ZHar    A    G        0      0        2 
  25 chr25_28136862   Sample    A    G        0      0        2 
  25 chr25_28142388     AAsi    C    T        0      0        2 
  25 chr25_28142388     AKia    C    T        0      0        2 
  25 chr25_28142388     AOna    C    T        0      0        2 
  25 chr25_28142388     ASom    C    T        0      0        2 
  25 chr25_28142388     HCab    C    T        1      2        2 
  25 chr25_28142388     HPrz    C    T      0.5      1        2 
  25 chr25_28142388     ZBoe    C    T        0      0        2 
  25 chr25_28142388     ZGre    C    T        0      0        2 
  25 chr25_28142388     ZHar    C    T        0      0        2 
  25 chr25_28142388   Sample    C    T        1      2        2 
  25 chr25_28149884     AAsi    C    T      0.5      1        2 
  25 chr25_28149884     AKia    C    T        0      0        2 
  25 chr25_28149884     AOna    C    T        0      0        2 
  25 chr25_28149884     ASom    C    T        1      2        2 
  25 chr25_28149884     HCab    C    T        0      0        2 
  25 chr25_28149884     HPrz    C    T        0      0        2 
  25 chr25_28149884     ZBoe    C    T        0      0        2 
  25 chr25_28149884     ZGre    C    T        0      0        2 
  25 chr25_28149884     ZHar    C    T        0      0        2 
  25 chr25_28149884   Sample    C    T        0      0        2 
  25 chr25_28151833     AAsi    A    G        0      0        2 
  25 chr25_28151833     AKia    A    G        0      0        2 
  25 chr25_28151833     AOna    A    G        0      0        2 
  25 chr25_28151833     ASom    A    G        0      0        2 
  25 chr25_28151833     HCab    A    G        1      2        2 
  25 chr25_28151833     HPrz    A    G        1      2        2 
  25 chr25_28151833     ZBoe    A    G        0      0        2 
  25 chr25_28151833     ZGre    A    G        0      0        2 
  25 chr25_28151833     ZHar    A    G        0      0        2 
  25 chr25_28151833   Sample    A    G        1      2        2 
  25 chr25_28152601     AAsi    T    C        0      0        2 
  25 chr25_28152601     AKia    T    C        0      0        2 
  25 chr25_28152601     AOna    T    C        0      0        2 
  25 chr25_28152601     ASom    T    C        0      0        2 
  25 chr25_28152601     HCab    T    C        0      0        2 
  25 chr25_28152601     HPrz    T    C        1      2        2 
  25 chr25_28152601     ZBoe    T    C        0      0        2 
  25 chr25_28152601     ZGre    T    C        0      0        2 
  25 chr25_28152601     ZHar    T    C        0      0        2 
  25 chr25_28152601   Sample    T    C        1      2        2 
  25 chr25_28153285     AAsi    C    T        0      0        2 
  25 chr25_28153285     AKia    C    T        0      0        2 
  25 chr25_28153285     AOna    C    T        0      0        2 
  25 chr25_28153285     ASom    C    T        0      0        2 
  25 chr25_28153285     HCab    C    T        0      0        2 
  25 chr25_28153285     HPrz    C    T      0.5      1        2 
  25 chr25_28153285     ZBoe    C    T        0      0        2 
  25 chr25_28153285     ZGre    C    T        0      0        2 
  25 chr25_28153285     ZHar    C    T        0      0        2 
  25 chr25_28153285   Sample    C    T        0      0        2 
  25 chr25_28166846     AAsi    G    A        0      0        2 
  25 chr25_28166846     AKia    G    A        0      0        2 
  25 chr25_28166846     AOna    G    A        0      0        2 
  25 chr25_28166846     ASom    G    A        0      0        2 
  25 chr25_28166846     HCab    G    A        0      0        2 
  25 chr25_28166846     HPrz    G    A        0      0        2 
  25 chr25_28166846     ZBoe    G    A        0      0        2 
  25 chr25_28166846     ZGre    G    A        1      2        2 
  25 chr25_28166846     ZHar    G    A        0      0        2 
  25 chr25_28166846   Sample    G    A        0      0        2 
  25 chr25_28173646     AAsi    T    C      0.5      1        2 
  25 chr25_28173646     AKia    T    C        0      0        2 
  25 chr25_28173646     AOna    T    C      0.5      1        2 
  25 chr25_28173646     ASom    T    C        1      2        2 
  25 chr25_28173646     HCab    T    C        0      0        2 
  25 chr25_28173646     HPrz    T    C        0      0        2 
  25 chr25_28173646     ZBoe    T    C        0      0        2 
  25 chr25_28173646     ZGre    T    C        0      0        2 
  25 chr25_28173646     ZHar    T    C        0      0        2 
  25 chr25_28173646   Sample    T    C        0      0        2 
  25 chr25_28174732     AAsi    A    C        0      0        2 
  25 chr25_28174732     AKia    A    C        0      0        2 
  25 chr25_28174732     AOna    A    C        0      0        2 
  25 chr25_28174732     ASom    A    C        0      0        2 
  25 chr25_28174732     HCab    A    C        1      2        2 
  25 chr25_28174732     HPrz    A    C        1      2        2 
  25 chr25_28174732     ZBoe    A    C        0      0        2 
  25 chr25_28174732     ZGre    A    C        0      0        2 
  25 chr25_28174732     ZHar    A    C        0      0        2 
  25 chr25_28174732   Sample    A    C        1      2        2 
  25 chr25_28175265     AAsi    T    A        0      0        2 
  25 chr25_28175265     AKia    T    A        0      0        2 
  25 chr25_28175265     AOna    T    A        0      0        2 
  25 chr25_28175265     ASom    T    A        0      0        2 
  25 chr25_28175265     HCab    T    A        0      0        2 
  25 chr25_28175265     HPrz    T    A        0      0        2 
  25 chr25_28175265     ZBoe    T    A        0      0        2 
  25 chr25_28175265     ZGre    T    A        1      2        2 
  25 chr25_28175265     ZHar    T    A        0      0        2 
  25 chr25_28175265   Sample    T    A        0      0        2 
  25 chr25_28176283     AAsi    T    C        1      2        2 
  25 chr25_28176283     AKia    T    C        0      0        2 
  25 chr25_28176283     AOna    T    C        0      0        2 
  25 chr25_28176283     ASom    T    C        1      2        2 
  25 chr25_28176283     HCab    T    C        0      0        2 
  25 chr25_28176283     HPrz    T    C        0      0        2 
  25 chr25_28176283     ZBoe    T    C        0      0        2 
  25 chr25_28176283     ZGre    T    C        0      0        2 
  25 chr25_28176283     ZHar    T    C        0      0        2 
  25 chr25_28176283   Sample    T    C        0      0        2 
  25 chr25_28178806     AAsi    G    A        0      0        2 
  25 chr25_28178806     AKia    G    A        0      0        2 
  25 chr25_28178806     AOna    G    A        0      0        2 
  25 chr25_28178806     ASom    G    A        0      0        2 
  25 chr25_28178806     HCab    G    A        1      2        2 
  25 chr25_28178806     HPrz    G    A        1      2        2 
  25 chr25_28178806     ZBoe    G    A        0      0        2 
  25 chr25_28178806     ZGre    G    A        0      0        2 
  25 chr25_28178806     ZHar    G    A        0      0        2 
  25 chr25_28178806   Sample    G    A        1      2        2 
  25 chr25_28181996     AAsi    G    A        0      0        2 
  25 chr25_28181996     AKia    G    A        0      0        2 
  25 chr25_28181996     AOna    G    A        0      0        2 
  25 chr25_28181996     ASom    G    A        0      0        2 
  25 chr25_28181996     HCab    G    A        1      2        2 
  25 chr25_28181996     HPrz    G    A        1      2        2 
  25 chr25_28181996     ZBoe    G    A        0      0        2 
  25 chr25_28181996     ZGre    G    A        0      0        2 
  25 chr25_28181996     ZHar    G    A        0      0        2 
  25 chr25_28181996   Sample    G    A        1      2        2 
  25 chr25_28182291     AAsi    A    G        0      0        2 
  25 chr25_28182291     AKia    A    G        0      0        2 
  25 chr25_28182291     AOna    A    G        0      0        2 
  25 chr25_28182291     ASom    A    G        0      0        2 
  25 chr25_28182291     HCab    A    G        1      2        2 
  25 chr25_28182291     HPrz    A    G        0      0        2 
  25 chr25_28182291     ZBoe    A    G        0      0        2 
  25 chr25_28182291     ZGre    A    G        0      0        2 
  25 chr25_28182291     ZHar    A    G        0      0        2 
  25 chr25_28182291   Sample    A    G        0      0        2 
  25 chr25_28183141     AAsi    A    G        0      0        2 
  25 chr25_28183141     AKia    A    G        0      0        2 
  25 chr25_28183141     AOna    A    G        0      0        2 
  25 chr25_28183141     ASom    A    G        0      0        2 
  25 chr25_28183141     HCab    A    G        1      2        2 
  25 chr25_28183141     HPrz    A    G        1      2        2 
  25 chr25_28183141     ZBoe    A    G        0      0        2 
  25 chr25_28183141     ZGre    A    G        0      0        2 
  25 chr25_28183141     ZHar    A    G        0      0        2 
  25 chr25_28183141   Sample    A    G        1      2        2 
  25 chr25_28187376     AAsi    T    C        0      0        2 
  25 chr25_28187376     AKia    T    C        0      0        2 
  25 chr25_28187376     AOna    T    C        0      0        2 
  25 chr25_28187376     ASom    T    C        0      0        2 
  25 chr25_28187376     HCab    T    C        0      0        2 
  25 chr25_28187376     HPrz    T    C        0      0        2 
  25 chr25_28187376     ZBoe    T    C        0      0        2 
  25 chr25_28187376     ZGre    T    C        1      2        2 
  25 chr25_28187376     ZHar    T    C        0      0        2 
  25 chr25_28187376   Sample    T    C        0      0        2 
  25 chr25_28190677     AAsi    A    C        0      0        2 
  25 chr25_28190677     AKia    A    C        0      0        2 
  25 chr25_28190677     AOna    A    C        0      0        2 
  25 chr25_28190677     ASom    A    C        0      0        2 
  25 chr25_28190677     HCab    A    C        0      0        2 
  25 chr25_28190677     HPrz    A    C        0      0        2 
  25 chr25_28190677     ZBoe    A    C        0      0        2 
  25 chr25_28190677     ZGre    A    C        1      2        2 
  25 chr25_28190677     ZHar    A    C        0      0        2 
  25 chr25_28190677   Sample    A    C        0      0        2 
  25 chr25_28191664     AAsi    A    G        0      0        2 
  25 chr25_28191664     AKia    A    G      0.5      1        2 
  25 chr25_28191664     AOna    A    G      0.5      1        2 
  25 chr25_28191664     ASom    A    G        0      0        2 
  25 chr25_28191664     HCab    A    G        0      0        2 
  25 chr25_28191664     HPrz    A    G        0      0        2 
  25 chr25_28191664     ZBoe    A    G        0      0        2 
  25 chr25_28191664     ZGre    A    G        0      0        2 
  25 chr25_28191664     ZHar    A    G        0      0        2 
  25 chr25_28191664   Sample    A    G        0      0        2 
  25 chr25_28194751     AAsi    G    T        0      0        2 
  25 chr25_28194751     AKia    G    T        0      0        2 
  25 chr25_28194751     AOna    G    T        0      0        2 
  25 chr25_28194751     ASom    G    T        0      0        2 
  25 chr25_28194751     HCab    G    T        1      2        2 
  25 chr25_28194751     HPrz    G    T        1      2        2 
  25 chr25_28194751     ZBoe    G    T        0      0        2 
  25 chr25_28194751     ZGre    G    T        0      0        2 
  25 chr25_28194751     ZHar    G    T        0      0        2 
  25 chr25_28194751   Sample    G    T        1      2        2 
  25 chr25_28199962     AAsi    A    T        0      0        2 
  25 chr25_28199962     AKia    A    T        0      0        2 
  25 chr25_28199962     AOna    A    T        0      0        2 
  25 chr25_28199962     ASom    A    T        0      0        2 
  25 chr25_28199962     HCab    A    T        1      2        2 
  25 chr25_28199962     HPrz    A    T        1      2        2 
  25 chr25_28199962     ZBoe    A    T        0      0        2 
  25 chr25_28199962     ZGre    A    T        0      0        2 
  25 chr25_28199962     ZHar    A    T        0      0        2 
  25 chr25_28199962   Sample    A    T        1      2        2 
  25 chr25_28200244     AAsi    T    C        0      0        2 
  25 chr25_28200244     AKia    T    C        0      0        2 
  25 chr25_28200244     AOna    T    C        0      0        2 
  25 chr25_28200244     ASom    T    C        0      0        2 
  25 chr25_28200244     HCab    T    C        0      0        2 
  25 chr25_28200244     HPrz    T    C        0      0        2 
  25 chr25_28200244     ZBoe    T    C        0      0        2 
  25 chr25_28200244     ZGre    T    C        1      2        2 
  25 chr25_28200244     ZHar    T    C        0      0        2 
  25 chr25_28200244   Sample    T    C        0      0        2 
  25 chr25_28202632     AAsi    A    G        1      2        2 
  25 chr25_28202632     AKia    A    G        0      0        2 
  25 chr25_28202632     AOna    A    G        0      0        2 
  25 chr25_28202632     ASom    A    G        1      2        2 
  25 chr25_28202632     HCab    A    G        0      0        2 
  25 chr25_28202632     HPrz    A    G        0      0        2 
  25 chr25_28202632     ZBoe    A    G        0      0        2 
  25 chr25_28202632     ZGre    A    G        0      0        2 
  25 chr25_28202632     ZHar    A    G        0      0        2 
  25 chr25_28202632   Sample    A    G        0      0        2 
  25 chr25_28203279     AAsi    A    G        0      0        2 
  25 chr25_28203279     AKia    A    G        0      0        2 
  25 chr25_28203279     AOna    A    G        0      0        2 
  25 chr25_28203279     ASom    A    G        0      0        2 
  25 chr25_28203279     HCab    A    G        0      0        2 
  25 chr25_28203279     HPrz    A    G        0      0        2 
  25 chr25_28203279     ZBoe    A    G        0      0        2 
  25 chr25_28203279     ZGre    A    G      0.5      1        2 
  25 chr25_28203279     ZHar    A    G        0      0        2 
  25 chr25_28203279   Sample    A    G        0      0        2 
  25 chr25_28204053     AAsi    G    A        0      0        2 
  25 chr25_28204053     AKia    G    A        0      0        2 
  25 chr25_28204053     AOna    G    A        0      0        2 
  25 chr25_28204053     ASom    G    A        0      0        2 
  25 chr25_28204053     HCab    G    A        0      0        2 
  25 chr25_28204053     HPrz    G    A        0      0        2 
  25 chr25_28204053     ZBoe    G    A        0      0        2 
  25 chr25_28204053     ZGre    G    A        1      2        2 
  25 chr25_28204053     ZHar    G    A        0      0        2 
  25 chr25_28204053   Sample    G    A        0      0        2 
  25 chr25_28204804     AAsi    C    T        0      0        2 
  25 chr25_28204804     AKia    C    T        0      0        2 
  25 chr25_28204804     AOna    C    T      0.5      1        2 
  25 chr25_28204804     ASom    C    T        0      0        2 
  25 chr25_28204804     HCab    C    T        0      0        2 
  25 chr25_28204804     HPrz    C    T        0      0        2 
  25 chr25_28204804     ZBoe    C    T        0      0        2 
  25 chr25_28204804     ZGre    C    T        0      0        2 
  25 chr25_28204804     ZHar    C    T        0      0        2 
  25 chr25_28204804   Sample    C    T        0      0        2 
  25 chr25_28207992     AAsi    G    A        0      0        2 
  25 chr25_28207992     AKia    G    A        0      0        2 
  25 chr25_28207992     AOna    G    A        0      0        2 
  25 chr25_28207992     ASom    G    A        0      0        2 
  25 chr25_28207992     HCab    G    A        0      0        2 
  25 chr25_28207992     HPrz    G    A      0.5      1        2 
  25 chr25_28207992     ZBoe    G    A        0      0        2 
  25 chr25_28207992     ZGre    G    A        0      0        2 
  25 chr25_28207992     ZHar    G    A        0      0        2 
  25 chr25_28207992   Sample    G    A        0      0        2 
  25 chr25_28213644     AAsi    C    T        0      0        2 
  25 chr25_28213644     AKia    C    T        0      0        2 
  25 chr25_28213644     AOna    C    T      0.5      1        2 
  25 chr25_28213644     ASom    C    T        0      0        2 
  25 chr25_28213644     HCab    C    T        0      0        2 
  25 chr25_28213644     HPrz    C    T        0      0        2 
  25 chr25_28213644     ZBoe    C    T        0      0        2 
  25 chr25_28213644     ZGre    C    T        0      0        2 
  25 chr25_28213644     ZHar    C    T        0      0        2 
  25 chr25_28213644   Sample    C    T        0      0        2 
  25 chr25_28215527     AAsi    T    C        0      0        2 
  25 chr25_28215527     AKia    T    C        1      2        2 
  25 chr25_28215527     AOna    T    C        0      0        2 
  25 chr25_28215527     ASom    T    C        0      0        2 
  25 chr25_28215527     HCab    T    C        0      0        2 
  25 chr25_28215527     HPrz    T    C        0      0        2 
  25 chr25_28215527     ZBoe    T    C        0      0        2 
  25 chr25_28215527     ZGre    T    C        0      0        2 
  25 chr25_28215527     ZHar    T    C        0      0        2 
  25 chr25_28215527   Sample    T    C        0      0        2 
  25 chr25_28215598     AAsi    T    C        0      0        2 
  25 chr25_28215598     AKia    T    C        0      0        2 
  25 chr25_28215598     AOna    T    C      0.5      1        2 
  25 chr25_28215598     ASom    T    C        0      0        2 
  25 chr25_28215598     HCab    T    C        0      0        2 
  25 chr25_28215598     HPrz    T    C        0      0        2 
  25 chr25_28215598     ZBoe    T    C        0      0        2 
  25 chr25_28215598     ZGre    T    C        0      0        2 
  25 chr25_28215598     ZHar    T    C        0      0        2 
  25 chr25_28215598   Sample    T    C        0      0        2 
  25 chr25_28219357     AAsi    T    C        0      0        2 
  25 chr25_28219357     AKia    T    C        0      0        2 
  25 chr25_28219357     AOna    T    C        0      0        2 
  25 chr25_28219357     ASom    T    C        0      0        2 
  25 chr25_28219357     HCab    T    C        1      2        2 
  25 chr25_28219357     HPrz    T    C        1      2        2 
  25 chr25_28219357     ZBoe    T    C        0      0        2 
  25 chr25_28219357     ZGre    T    C        0      0        2 
  25 chr25_28219357     ZHar    T    C        0      0        2 
  25 chr25_28219357   Sample    T    C        1      2        2 
  25 chr25_28225740     AAsi    A    G        0      0        2 
  25 chr25_28225740     AKia    A    G        0      0        2 
  25 chr25_28225740     AOna    A    G      0.5      1        2 
  25 chr25_28225740     ASom    A    G        0      0        2 
  25 chr25_28225740     HCab    A    G        0      0        2 
  25 chr25_28225740     HPrz    A    G        0      0        2 
  25 chr25_28225740     ZBoe    A    G        0      0        2 
  25 chr25_28225740     ZGre    A    G        0      0        2 
  25 chr25_28225740     ZHar    A    G        0      0        2 
  25 chr25_28225740   Sample    A    G        0      0        2 
  25 chr25_28229494     AAsi    G    C        1      2        2 
  25 chr25_28229494     AKia    G    C        0      0        2 
  25 chr25_28229494     AOna    G    C        0      0        2 
  25 chr25_28229494     ASom    G    C        1      2        2 
  25 chr25_28229494     HCab    G    C        0      0        2 
  25 chr25_28229494     HPrz    G    C        0      0        2 
  25 chr25_28229494     ZBoe    G    C        0      0        2 
  25 chr25_28229494     ZGre    G    C        0      0        2 
  25 chr25_28229494     ZHar    G    C        0      0        2 
  25 chr25_28229494   Sample    G    C        0      0        2 
  25 chr25_28230676     AAsi    A    G        0      0        2 
  25 chr25_28230676     AKia    A    G        0      0        2 
  25 chr25_28230676     AOna    A    G        0      0        2 
  25 chr25_28230676     ASom    A    G        0      0        2 
  25 chr25_28230676     HCab    A    G        0      0        2 
  25 chr25_28230676     HPrz    A    G      0.5      1        2 
  25 chr25_28230676     ZBoe    A    G        0      0        2 
  25 chr25_28230676     ZGre    A    G        0      0        2 
  25 chr25_28230676     ZHar    A    G        0      0        2 
  25 chr25_28230676   Sample    A    G        0      0        2 
  25 chr25_28233636     AAsi    T    G        0      0        2 
  25 chr25_28233636     AKia    T    G        0      0        2 
  25 chr25_28233636     AOna    T    G      0.5      1        2 
  25 chr25_28233636     ASom    T    G        0      0        2 
  25 chr25_28233636     HCab    T    G        0      0        2 
  25 chr25_28233636     HPrz    T    G        0      0        2 
  25 chr25_28233636     ZBoe    T    G        0      0        2 
  25 chr25_28233636     ZGre    T    G        0      0        2 
  25 chr25_28233636     ZHar    T    G        0      0        2 
  25 chr25_28233636   Sample    T    G        0      0        2 
  25 chr25_28235064     AAsi    A    G        0      0        2 
  25 chr25_28235064     AKia    A    G        0      0        2 
  25 chr25_28235064     AOna    A    G        0      0        2 
  25 chr25_28235064     ASom    A    G        0      0        2 
  25 chr25_28235064     HCab    A    G        0      0        2 
  25 chr25_28235064     HPrz    A    G        0      0        2 
  25 chr25_28235064     ZBoe    A    G        0      0        2 
  25 chr25_28235064     ZGre    A    G        0      0        2 
  25 chr25_28235064     ZHar    A    G        1      2        2 
  25 chr25_28235064   Sample    A    G        0      0        2 
  25 chr25_28244174     AAsi    G    A        0      0        2 
  25 chr25_28244174     AKia    G    A        0      0        2 
  25 chr25_28244174     AOna    G    A        0      0        2 
  25 chr25_28244174     ASom    G    A        0      0        2 
  25 chr25_28244174     HCab    G    A        0      0        2 
  25 chr25_28244174     HPrz    G    A        0      0        2 
  25 chr25_28244174     ZBoe    G    A      0.5      1        2 
  25 chr25_28244174     ZGre    G    A        0      0        2 
  25 chr25_28244174     ZHar    G    A        0      0        2 
  25 chr25_28244174   Sample    G    A        0      0        2 
  25 chr25_28245798     AAsi    A    G        0      0        2 
  25 chr25_28245798     AKia    A    G        0      0        2 
  25 chr25_28245798     AOna    A    G        0      0        2 
  25 chr25_28245798     ASom    A    G        0      0        2 
  25 chr25_28245798     HCab    A    G        1      2        2 
  25 chr25_28245798     HPrz    A    G        1      2        2 
  25 chr25_28245798     ZBoe    A    G        0      0        2 
  25 chr25_28245798     ZGre    A    G        0      0        2 
  25 chr25_28245798     ZHar    A    G        0      0        2 
  25 chr25_28245798   Sample    A    G        1      2        2 
  25 chr25_28245938     AAsi    G    A        0      0        2 
  25 chr25_28245938     AKia    G    A        0      0        2 
  25 chr25_28245938     AOna    G    A        0      0        2 
  25 chr25_28245938     ASom    G    A        0      0        2 
  25 chr25_28245938     HCab    G    A        1      2        2 
  25 chr25_28245938     HPrz    G    A      0.5      1        2 
  25 chr25_28245938     ZBoe    G    A        0      0        2 
  25 chr25_28245938     ZGre    G    A        0      0        2 
  25 chr25_28245938     ZHar    G    A        0      0        2 
  25 chr25_28245938   Sample    G    A        1      2        2 
  25 chr25_28248365     AAsi    A    G        0      0        2 
  25 chr25_28248365     AKia    A    G        0      0        2 
  25 chr25_28248365     AOna    A    G        0      0        2 
  25 chr25_28248365     ASom    A    G        0      0        2 
  25 chr25_28248365     HCab    A    G        0      0        2 
  25 chr25_28248365     HPrz    A    G      0.5      1        2 
  25 chr25_28248365     ZBoe    A    G        0      0        2 
  25 chr25_28248365     ZGre    A    G        0      0        2 
  25 chr25_28248365     ZHar    A    G        0      0        2 
  25 chr25_28248365   Sample    A    G        0      0        2 
  25 chr25_28251112     AAsi    T    C        0      0        2 
  25 chr25_28251112     AKia    T    C        0      0        2 
  25 chr25_28251112     AOna    T    C      0.5      1        2 
  25 chr25_28251112     ASom    T    C        0      0        2 
  25 chr25_28251112     HCab    T    C        0      0        2 
  25 chr25_28251112     HPrz    T    C        0      0        2 
  25 chr25_28251112     ZBoe    T    C        0      0        2 
  25 chr25_28251112     ZGre    T    C        0      0        2 
  25 chr25_28251112     ZHar    T    C        0      0        2 
  25 chr25_28251112   Sample    T    C        0      0        2 
  25 chr25_28253288     AAsi    C    G        0      0        2 
  25 chr25_28253288     AKia    C    G        0      0        2 
  25 chr25_28253288     AOna    C    G        0      0        2 
  25 chr25_28253288     ASom    C    G        0      0        2 
  25 chr25_28253288     HCab    C    G        1      2        2 
  25 chr25_28253288     HPrz    C    G        1      2        2 
  25 chr25_28253288     ZBoe    C    G        0      0        2 
  25 chr25_28253288     ZGre    C    G        0      0        2 
  25 chr25_28253288     ZHar    C    G        0      0        2 
  25 chr25_28253288   Sample    C    G        1      2        2 
  25 chr25_28254008     AAsi    T    G        0      0        2 
  25 chr25_28254008     AKia    T    G        0      0        2 
  25 chr25_28254008     AOna    T    G        0      0        2 
  25 chr25_28254008     ASom    T    G        0      0        2 
  25 chr25_28254008     HCab    T    G        0      0        2 
  25 chr25_28254008     HPrz    T    G        0      0        2 
  25 chr25_28254008     ZBoe    T    G        0      0        2 
  25 chr25_28254008     ZGre    T    G      0.5      1        2 
  25 chr25_28254008     ZHar    T    G        0      0        2 
  25 chr25_28254008   Sample    T    G        0      0        2 
  25 chr25_28257432     AAsi    A    G        0      0        2 
  25 chr25_28257432     AKia    A    G        0      0        2 
  25 chr25_28257432     AOna    A    G        0      0        2 
  25 chr25_28257432     ASom    A    G        0      0        2 
  25 chr25_28257432     HCab    A    G        1      2        2 
  25 chr25_28257432     HPrz    A    G        0      0        2 
  25 chr25_28257432     ZBoe    A    G        0      0        2 
  25 chr25_28257432     ZGre    A    G        0      0        2 
  25 chr25_28257432     ZHar    A    G        0      0        2 
  25 chr25_28257432   Sample    A    G        0      0        2 
  25 chr25_28258968     AAsi    C    T        0      0        2 
  25 chr25_28258968     AKia    C    T        0      0        2 
  25 chr25_28258968     AOna    C    T        0      0        2 
  25 chr25_28258968     ASom    C    T        0      0        2 
  25 chr25_28258968     HCab    C    T        0      0        2 
  25 chr25_28258968     HPrz    C    T        0      0        2 
  25 chr25_28258968     ZBoe    C    T      0.5      1        2 
  25 chr25_28258968     ZGre    C    T        0      0        2 
  25 chr25_28258968     ZHar    C    T        0      0        2 
  25 chr25_28258968   Sample    C    T        0      0        2 
  25 chr25_28262974     AAsi    T    C        0      0        2 
  25 chr25_28262974     AKia    T    C        0      0        2 
  25 chr25_28262974     AOna    T    C        0      0        2 
  25 chr25_28262974     ASom    T    C        0      0        2 
  25 chr25_28262974     HCab    T    C        0      0        2 
  25 chr25_28262974     HPrz    T    C        0      0        2 
  25 chr25_28262974     ZBoe    T    C        0      0        2 
  25 chr25_28262974     ZGre    T    C        0      0        2 
  25 chr25_28262974     ZHar    T    C        1      2        2 
  25 chr25_28262974   Sample    T    C        0      0        2 
  25 chr25_28266046     AAsi    A    G        0      0        2 
  25 chr25_28266046     AKia    A    G        0      0        2 
  25 chr25_28266046     AOna    A    G        0      0        2 
  25 chr25_28266046     ASom    A    G        0      0        2 
  25 chr25_28266046     HCab    A    G        1      2        2 
  25 chr25_28266046     HPrz    A    G        1      2        2 
  25 chr25_28266046     ZBoe    A    G        0      0        2 
  25 chr25_28266046     ZGre    A    G        0      0        2 
  25 chr25_28266046     ZHar    A    G        0      0        2 
  25 chr25_28266046   Sample    A    G        1      2        2 
  25 chr25_28266433     AAsi    G    A        0      0        2 
  25 chr25_28266433     AKia    G    A        0      0        2 
  25 chr25_28266433     AOna    G    A        0      0        2 
  25 chr25_28266433     ASom    G    A        0      0        2 
  25 chr25_28266433     HCab    G    A        0      0        2 
  25 chr25_28266433     HPrz    G    A        0      0        2 
  25 chr25_28266433     ZBoe    G    A        1      2        2 
  25 chr25_28266433     ZGre    G    A        0      0        2 
  25 chr25_28266433     ZHar    G    A        0      0        2 
  25 chr25_28266433   Sample    G    A        0      0        2 
  25 chr25_28270736     AAsi    T    C        0      0        2 
  25 chr25_28270736     AKia    T    C        0      0        2 
  25 chr25_28270736     AOna    T    C        0      0        2 
  25 chr25_28270736     ASom    T    C        0      0        2 
  25 chr25_28270736     HCab    T    C        1      2        2 
  25 chr25_28270736     HPrz    T    C        1      2        2 
  25 chr25_28270736     ZBoe    T    C        0      0        2 
  25 chr25_28270736     ZGre    T    C        0      0        2 
  25 chr25_28270736     ZHar    T    C        0      0        2 
  25 chr25_28270736   Sample    T    C        1      2        2 
  25 chr25_28274233     AAsi    A    G        0      0        2 
  25 chr25_28274233     AKia    A    G        0      0        2 
  25 chr25_28274233     AOna    A    G        0      0        2 
  25 chr25_28274233     ASom    A    G        0      0        2 
  25 chr25_28274233     HCab    A    G        0      0        2 
  25 chr25_28274233     HPrz    A    G        0      0        2 
  25 chr25_28274233     ZBoe    A    G        0      0        2 
  25 chr25_28274233     ZGre    A    G      0.5      1        2 
  25 chr25_28274233     ZHar    A    G        0      0        2 
  25 chr25_28274233   Sample    A    G        0      0        2 
  25 chr25_28275527     AAsi    C    T        0      0        2 
  25 chr25_28275527     AKia    C    T        0      0        2 
  25 chr25_28275527     AOna    C    T        0      0        2 
  25 chr25_28275527     ASom    C    T        0      0        2 
  25 chr25_28275527     HCab    C    T        1      2        2 
  25 chr25_28275527     HPrz    C    T        1      2        2 
  25 chr25_28275527     ZBoe    C    T        0      0        2 
  25 chr25_28275527     ZGre    C    T        0      0        2 
  25 chr25_28275527     ZHar    C    T        0      0        2 
  25 chr25_28275527   Sample    C    T        1      2        2 
  25 chr25_28284085     AAsi    C    A        0      0        2 
  25 chr25_28284085     AKia    C    A        0      0        2 
  25 chr25_28284085     AOna    C    A        0      0        2 
  25 chr25_28284085     ASom    C    A        0      0        2 
  25 chr25_28284085     HCab    C    A        0      0        2 
  25 chr25_28284085     HPrz    C    A        0      0        2 
  25 chr25_28284085     ZBoe    C    A      0.5      1        2 
  25 chr25_28284085     ZGre    C    A        0      0        2 
  25 chr25_28284085     ZHar    C    A        0      0        2 
  25 chr25_28284085   Sample    C    A        0      0        2 
  25 chr25_28284221     AAsi    C    T        1      2        2 
  25 chr25_28284221     AKia    C    T        0      0        2 
  25 chr25_28284221     AOna    C    T        0      0        2 
  25 chr25_28284221     ASom    C    T        1      2        2 
  25 chr25_28284221     HCab    C    T        0      0        2 
  25 chr25_28284221     HPrz    C    T        0      0        2 
  25 chr25_28284221     ZBoe    C    T        0      0        2 
  25 chr25_28284221     ZGre    C    T        0      0        2 
  25 chr25_28284221     ZHar    C    T        0      0        2 
  25 chr25_28284221   Sample    C    T        0      0        2 
  25 chr25_28293069     AAsi    T    G        0      0        2 
  25 chr25_28293069     AKia    T    G        0      0        2 
  25 chr25_28293069     AOna    T    G        0      0        2 
  25 chr25_28293069     ASom    T    G        0      0        2 
  25 chr25_28293069     HCab    T    G        0      0        2 
  25 chr25_28293069     HPrz    T    G        0      0        2 
  25 chr25_28293069     ZBoe    T    G        0      0        2 
  25 chr25_28293069     ZGre    T    G        1      2        2 
  25 chr25_28293069     ZHar    T    G        0      0        2 
  25 chr25_28293069   Sample    T    G        0      0        2 
  25 chr25_28298373     AAsi    A    G        0      0        2 
  25 chr25_28298373     AKia    A    G        0      0        2 
  25 chr25_28298373     AOna    A    G        0      0        2 
  25 chr25_28298373     ASom    A    G        0      0        2 
  25 chr25_28298373     HCab    A    G        0      0        2 
  25 chr25_28298373     HPrz    A    G        0      0        2 
  25 chr25_28298373     ZBoe    A    G        0      0        2 
  25 chr25_28298373     ZGre    A    G        1      2        2 
  25 chr25_28298373     ZHar    A    G        0      0        2 
  25 chr25_28298373   Sample    A    G        0      0        2 
  25 chr25_28300879     AAsi    G    A        1      2        2 
  25 chr25_28300879     AKia    G    A        0      0        2 
  25 chr25_28300879     AOna    G    A        0      0        2 
  25 chr25_28300879     ASom    G    A        1      2        2 
  25 chr25_28300879     HCab    G    A        0      0        2 
  25 chr25_28300879     HPrz    G    A        0      0        2 
  25 chr25_28300879     ZBoe    G    A        0      0        2 
  25 chr25_28300879     ZGre    G    A        0      0        2 
  25 chr25_28300879     ZHar    G    A        0      0        2 
  25 chr25_28300879   Sample    G    A        0      0        2 
  25 chr25_28305745     AAsi    T    C        0      0        2 
  25 chr25_28305745     AKia    T    C        0      0        2 
  25 chr25_28305745     AOna    T    C        0      0        2 
  25 chr25_28305745     ASom    T    C        0      0        2 
  25 chr25_28305745     HCab    T    C        1      2        2 
  25 chr25_28305745     HPrz    T    C        1      2        2 
  25 chr25_28305745     ZBoe    T    C        0      0        2 
  25 chr25_28305745     ZGre    T    C        0      0        2 
  25 chr25_28305745     ZHar    T    C        0      0        2 
  25 chr25_28305745   Sample    T    C        1      2        2 
  25 chr25_28315058     AAsi    T    C        0      0        2 
  25 chr25_28315058     AKia    T    C        1      2        2 
  25 chr25_28315058     AOna    T    C      0.5      1        2 
  25 chr25_28315058     ASom    T    C        0      0        2 
  25 chr25_28315058     HCab    T    C        0      0        2 
  25 chr25_28315058     HPrz    T    C        0      0        2 
  25 chr25_28315058     ZBoe    T    C        0      0        2 
  25 chr25_28315058     ZGre    T    C        0      0        2 
  25 chr25_28315058     ZHar    T    C        0      0        2 
  25 chr25_28315058   Sample    T    C        0      0        2 
  25 chr25_28315784     AAsi    T    C        0      0        2 
  25 chr25_28315784     AKia    T    C        0      0        2 
  25 chr25_28315784     AOna    T    C        0      0        2 
  25 chr25_28315784     ASom    T    C        0      0        2 
  25 chr25_28315784     HCab    T    C        0      0        2 
  25 chr25_28315784     HPrz    T    C        0      0        2 
  25 chr25_28315784     ZBoe    T    C        0      0        2 
  25 chr25_28315784     ZGre    T    C        1      2        2 
  25 chr25_28315784     ZHar    T    C        0      0        2 
  25 chr25_28315784   Sample    T    C        0      0        2 
  25 chr25_28321060     AAsi    G    A        0      0        2 
  25 chr25_28321060     AKia    G    A        0      0        2 
  25 chr25_28321060     AOna    G    A        0      0        2 
  25 chr25_28321060     ASom    G    A        0      0        2 
  25 chr25_28321060     HCab    G    A        0      0        2 
  25 chr25_28321060     HPrz    G    A        0      0        2 
  25 chr25_28321060     ZBoe    G    A      0.5      1        2 
  25 chr25_28321060     ZGre    G    A        0      0        2 
  25 chr25_28321060     ZHar    G    A        0      0        2 
  25 chr25_28321060   Sample    G    A        0      0        2 
  25 chr25_28324043     AAsi    A    G        0      0        2 
  25 chr25_28324043     AKia    A    G        0      0        2 
  25 chr25_28324043     AOna    A    G        0      0        2 
  25 chr25_28324043     ASom    A    G        0      0        2 
  25 chr25_28324043     HCab    A    G        0      0        2 
  25 chr25_28324043     HPrz    A    G        0      0        2 
  25 chr25_28324043     ZBoe    A    G      0.5      1        2 
  25 chr25_28324043     ZGre    A    G        0      0        2 
  25 chr25_28324043     ZHar    A    G        0      0        2 
  25 chr25_28324043   Sample    A    G        0      0        2 
  25 chr25_28324572     AAsi    G    C        1      2        2 
  25 chr25_28324572     AKia    G    C        0      0        2 
  25 chr25_28324572     AOna    G    C        0      0        2 
  25 chr25_28324572     ASom    G    C        1      2        2 
  25 chr25_28324572     HCab    G    C        0      0        2 
  25 chr25_28324572     HPrz    G    C        0      0        2 
  25 chr25_28324572     ZBoe    G    C        0      0        2 
  25 chr25_28324572     ZGre    G    C        0      0        2 
  25 chr25_28324572     ZHar    G    C        0      0        2 
  25 chr25_28324572   Sample    G    C        0      0        2 
  25 chr25_28345401     AAsi    C    T        0      0        2 
  25 chr25_28345401     AKia    C    T        0      0        2 
  25 chr25_28345401     AOna    C    T        0      0        2 
  25 chr25_28345401     ASom    C    T        0      0        2 
  25 chr25_28345401     HCab    C    T        0      0        2 
  25 chr25_28345401     HPrz    C    T        0      0        2 
  25 chr25_28345401     ZBoe    C    T      0.5      1        2 
  25 chr25_28345401     ZGre    C    T        0      0        2 
  25 chr25_28345401     ZHar    C    T        0      0        2 
  25 chr25_28345401   Sample    C    T        0      0        2 
  25 chr25_28351092     AAsi    G    A        0      0        2 
  25 chr25_28351092     AKia    G    A        0      0        2 
  25 chr25_28351092     AOna    G    A        0      0        2 
  25 chr25_28351092     ASom    G    A        0      0        2 
  25 chr25_28351092     HCab    G    A        1      2        2 
  25 chr25_28351092     HPrz    G    A        1      2        2 
  25 chr25_28351092     ZBoe    G    A        0      0        2 
  25 chr25_28351092     ZGre    G    A        0      0        2 
  25 chr25_28351092     ZHar    G    A        0      0        2 
  25 chr25_28351092   Sample    G    A        1      2        2 
  25 chr25_28352667     AAsi    G    T        0      0        2 
  25 chr25_28352667     AKia    G    T        0      0        2 
  25 chr25_28352667     AOna    G    T        0      0        2 
  25 chr25_28352667     ASom    G    T        0      0        2 
  25 chr25_28352667     HCab    G    T        1      2        2 
  25 chr25_28352667     HPrz    G    T        1      2        2 
  25 chr25_28352667     ZBoe    G    T        0      0        2 
  25 chr25_28352667     ZGre    G    T        0      0        2 
  25 chr25_28352667     ZHar    G    T        0      0        2 
  25 chr25_28352667   Sample    G    T        1      2        2 
  25 chr25_28356499     AAsi    A    C        0      0        2 
  25 chr25_28356499     AKia    A    C        0      0        2 
  25 chr25_28356499     AOna    A    C        0      0        2 
  25 chr25_28356499     ASom    A    C        0      0        2 
  25 chr25_28356499     HCab    A    C        1      2        2 
  25 chr25_28356499     HPrz    A    C        1      2        2 
  25 chr25_28356499     ZBoe    A    C        0      0        2 
  25 chr25_28356499     ZGre    A    C        0      0        2 
  25 chr25_28356499     ZHar    A    C        0      0        2 
  25 chr25_28356499   Sample    A    C        1      2        2 
  25 chr25_28362450     AAsi    T    C        0      0        2 
  25 chr25_28362450     AKia    T    C        0      0        2 
  25 chr25_28362450     AOna    T    C        0      0        2 
  25 chr25_28362450     ASom    T    C        0      0        2 
  25 chr25_28362450     HCab    T    C        0      0        2 
  25 chr25_28362450     HPrz    T    C      0.5      1        2 
  25 chr25_28362450     ZBoe    T    C        0      0        2 
  25 chr25_28362450     ZGre    T    C        0      0        2 
  25 chr25_28362450     ZHar    T    C        0      0        2 
  25 chr25_28362450   Sample    T    C        0      0        2 
  25 chr25_28363205     AAsi    C    A        0      0        2 
  25 chr25_28363205     AKia    C    A        0      0        2 
  25 chr25_28363205     AOna    C    A      0.5      1        2 
  25 chr25_28363205     ASom    C    A        0      0        2 
  25 chr25_28363205     HCab    C    A        0      0        2 
  25 chr25_28363205     HPrz    C    A        0      0        2 
  25 chr25_28363205     ZBoe    C    A        0      0        2 
  25 chr25_28363205     ZGre    C    A        0      0        2 
  25 chr25_28363205     ZHar    C    A        0      0        2 
  25 chr25_28363205   Sample    C    A        0      0        2 
  25 chr25_28363608     AAsi    G    A        0      0        2 
  25 chr25_28363608     AKia    G    A        0      0        2 
  25 chr25_28363608     AOna    G    A        0      0        2 
  25 chr25_28363608     ASom    G    A        0      0        2 
  25 chr25_28363608     HCab    G    A        1      2        2 
  25 chr25_28363608     HPrz    G    A        1      2        2 
  25 chr25_28363608     ZBoe    G    A        0      0        2 
  25 chr25_28363608     ZGre    G    A        0      0        2 
  25 chr25_28363608     ZHar    G    A        0      0        2 
  25 chr25_28363608   Sample    G    A        1      2        2 
  25 chr25_28364272     AAsi    T    C        0      0        2 
  25 chr25_28364272     AKia    T    C        1      2        2 
  25 chr25_28364272     AOna    T    C        0      0        2 
  25 chr25_28364272     ASom    T    C        0      0        2 
  25 chr25_28364272     HCab    T    C        0      0        2 
  25 chr25_28364272     HPrz    T    C        0      0        2 
  25 chr25_28364272     ZBoe    T    C        0      0        2 
  25 chr25_28364272     ZGre    T    C        0      0        2 
  25 chr25_28364272     ZHar    T    C        0      0        2 
  25 chr25_28364272   Sample    T    C        0      0        2 
  25 chr25_28367453     AAsi    C    T        0      0        2 
  25 chr25_28367453     AKia    C    T        0      0        2 
  25 chr25_28367453     AOna    C    T        0      0        2 
  25 chr25_28367453     ASom    C    T        0      0        2 
  25 chr25_28367453     HCab    C    T        0      0        2 
  25 chr25_28367453     HPrz    C    T      0.5      1        2 
  25 chr25_28367453     ZBoe    C    T        0      0        2 
  25 chr25_28367453     ZGre    C    T        0      0        2 
  25 chr25_28367453     ZHar    C    T        0      0        2 
  25 chr25_28367453   Sample    C    T        0      0        2 
  25 chr25_28372198     AAsi    T    G        1      2        2 
  25 chr25_28372198     AKia    T    G        0      0        2 
  25 chr25_28372198     AOna    T    G        0      0        2 
  25 chr25_28372198     ASom    T    G        1      2        2 
  25 chr25_28372198     HCab    T    G        0      0        2 
  25 chr25_28372198     HPrz    T    G        0      0        2 
  25 chr25_28372198     ZBoe    T    G        0      0        2 
  25 chr25_28372198     ZGre    T    G        0      0        2 
  25 chr25_28372198     ZHar    T    G        0      0        2 
  25 chr25_28372198   Sample    T    G        0      0        2 
  25 chr25_28372910     AAsi    T    C        0      0        2 
  25 chr25_28372910     AKia    T    C        0      0        2 
  25 chr25_28372910     AOna    T    C        0      0        2 
  25 chr25_28372910     ASom    T    C        0      0        2 
  25 chr25_28372910     HCab    T    C        0      0        2 
  25 chr25_28372910     HPrz    T    C        0      0        2 
  25 chr25_28372910     ZBoe    T    C        1      2        2 
  25 chr25_28372910     ZGre    T    C        1      2        2 
  25 chr25_28372910     ZHar    T    C        1      2        2 
  25 chr25_28372910   Sample    T    C        0      0        2 
  25 chr25_28373631     AAsi    A    G        0      0        2 
  25 chr25_28373631     AKia    A    G        0      0        2 
  25 chr25_28373631     AOna    A    G        0      0        2 
  25 chr25_28373631     ASom    A    G        0      0        2 
  25 chr25_28373631     HCab    A    G        0      0        2 
  25 chr25_28373631     HPrz    A    G        0      0        2 
  25 chr25_28373631     ZBoe    A    G      0.5      1        2 
  25 chr25_28373631     ZGre    A    G        0      0        2 
  25 chr25_28373631     ZHar    A    G        0      0        2 
  25 chr25_28373631   Sample    A    G        0      0        2 
  25 chr25_28375585     AAsi    T    C        0      0        2 
  25 chr25_28375585     AKia    T    C        0      0        2 
  25 chr25_28375585     AOna    T    C        0      0        2 
  25 chr25_28375585     ASom    T    C        0      0        2 
  25 chr25_28375585     HCab    T    C        0      0        2 
  25 chr25_28375585     HPrz    T    C        0      0        2 
  25 chr25_28375585     ZBoe    T    C      0.5      1        2 
  25 chr25_28375585     ZGre    T    C        0      0        2 
  25 chr25_28375585     ZHar    T    C        0      0        2 
  25 chr25_28375585   Sample    T    C        0      0        2 
  25 chr25_28376026     AAsi    C    T        0      0        2 
  25 chr25_28376026     AKia    C    T        0      0        2 
  25 chr25_28376026     AOna    C    T        0      0        2 
  25 chr25_28376026     ASom    C    T        0      0        2 
  25 chr25_28376026     HCab    C    T        0      0        2 
  25 chr25_28376026     HPrz    C    T        0      0        2 
  25 chr25_28376026     ZBoe    C    T        1      2        2 
  25 chr25_28376026     ZGre    C    T        0      0        2 
  25 chr25_28376026     ZHar    C    T        0      0        2 
  25 chr25_28376026   Sample    C    T        0      0        2 
  25 chr25_28377543     AAsi    A    C        0      0        2 
  25 chr25_28377543     AKia    A    C        0      0        2 
  25 chr25_28377543     AOna    A    C        0      0        2 
  25 chr25_28377543     ASom    A    C        0      0        2 
  25 chr25_28377543     HCab    A    C        1      2        2 
  25 chr25_28377543     HPrz    A    C        1      2        2 
  25 chr25_28377543     ZBoe    A    C        0      0        2 
  25 chr25_28377543     ZGre    A    C        0      0        2 
  25 chr25_28377543     ZHar    A    C        0      0        2 
  25 chr25_28377543   Sample    A    C        1      2        2 
  25 chr25_28378689     AAsi    T    G        0      0        2 
  25 chr25_28378689     AKia    T    G        0      0        2 
  25 chr25_28378689     AOna    T    G        0      0        2 
  25 chr25_28378689     ASom    T    G        0      0        2 
  25 chr25_28378689     HCab    T    G        0      0        2 
  25 chr25_28378689     HPrz    T    G        0      0        2 
  25 chr25_28378689     ZBoe    T    G      0.5      1        2 
  25 chr25_28378689     ZGre    T    G        0      0        2 
  25 chr25_28378689     ZHar    T    G        0      0        2 
  25 chr25_28378689   Sample    T    G        0      0        2 
  25 chr25_28378785     AAsi    T    C        0      0        2 
  25 chr25_28378785     AKia    T    C        0      0        2 
  25 chr25_28378785     AOna    T    C        0      0        2 
  25 chr25_28378785     ASom    T    C        0      0        2 
  25 chr25_28378785     HCab    T    C        0      0        2 
  25 chr25_28378785     HPrz    T    C      0.5      1        2 
  25 chr25_28378785     ZBoe    T    C        0      0        2 
  25 chr25_28378785     ZGre    T    C        0      0        2 
  25 chr25_28378785     ZHar    T    C        0      0        2 
  25 chr25_28378785   Sample    T    C        0      0        2 
  25 chr25_28381294     AAsi    T    C        1      2        2 
  25 chr25_28381294     AKia    T    C        0      0        2 
  25 chr25_28381294     AOna    T    C        0      0        2 
  25 chr25_28381294     ASom    T    C        1      2        2 
  25 chr25_28381294     HCab    T    C        0      0        2 
  25 chr25_28381294     HPrz    T    C        0      0        2 
  25 chr25_28381294     ZBoe    T    C        0      0        2 
  25 chr25_28381294     ZGre    T    C        0      0        2 
  25 chr25_28381294     ZHar    T    C        0      0        2 
  25 chr25_28381294   Sample    T    C        0      0        2 
  25 chr25_28386674     AAsi    G    C        0      0        2 
  25 chr25_28386674     AKia    G    C        0      0        2 
  25 chr25_28386674     AOna    G    C        1      2        2 
  25 chr25_28386674     ASom    G    C        0      0        2 
  25 chr25_28386674     HCab    G    C        0      0        2 
  25 chr25_28386674     HPrz    G    C        0      0        2 
  25 chr25_28386674     ZBoe    G    C        0      0        2 
  25 chr25_28386674     ZGre    G    C        0      0        2 
  25 chr25_28386674     ZHar    G    C        0      0        2 
  25 chr25_28386674   Sample    G    C        0      0        2 
  25 chr25_28390356     AAsi    A    G        0      0        2 
  25 chr25_28390356     AKia    A    G        0      0        2 
  25 chr25_28390356     AOna    A    G        0      0        2 
  25 chr25_28390356     ASom    A    G        0      0        2 
  25 chr25_28390356     HCab    A    G        0      0        2 
  25 chr25_28390356     HPrz    A    G        0      0        2 
  25 chr25_28390356     ZBoe    A    G        1      2        2 
  25 chr25_28390356     ZGre    A    G        0      0        2 
  25 chr25_28390356     ZHar    A    G        0      0        2 
  25 chr25_28390356   Sample    A    G        0      0        2 
  25 chr25_28395592     AAsi    G    C        0      0        2 
  25 chr25_28395592     AKia    G    C        0      0        2 
  25 chr25_28395592     AOna    G    C        0      0        2 
  25 chr25_28395592     ASom    G    C        0      0        2 
  25 chr25_28395592     HCab    G    C        0      0        2 
  25 chr25_28395592     HPrz    G    C      0.5      1        2 
  25 chr25_28395592     ZBoe    G    C        0      0        2 
  25 chr25_28395592     ZGre    G    C        0      0        2 
  25 chr25_28395592     ZHar    G    C        0      0        2 
  25 chr25_28395592   Sample    G    C        0      0        2 
  25 chr25_28398921     AAsi    C    T        0      0        2 
  25 chr25_28398921     AKia    C    T        0      0        2 
  25 chr25_28398921     AOna    C    T        0      0        2 
  25 chr25_28398921     ASom    C    T        0      0        2 
  25 chr25_28398921     HCab    C    T        0      0        2 
  25 chr25_28398921     HPrz    C    T        0      0        2 
  25 chr25_28398921     ZBoe    C    T        0      0        2 
  25 chr25_28398921     ZGre    C    T        0      0        2 
  25 chr25_28398921     ZHar    C    T        1      2        2 
  25 chr25_28398921   Sample    C    T        0      0        2 
  25 chr25_28401389     AAsi    C    G        0      0        2 
  25 chr25_28401389     AKia    C    G        0      0        2 
  25 chr25_28401389     AOna    C    G        0      0        2 
  25 chr25_28401389     ASom    C    G        0      0        2 
  25 chr25_28401389     HCab    C    G        0      0        2 
  25 chr25_28401389     HPrz    C    G        0      0        2 
  25 chr25_28401389     ZBoe    C    G        0      0        2 
  25 chr25_28401389     ZGre    C    G        0      0        2 
  25 chr25_28401389     ZHar    C    G        1      2        2 
  25 chr25_28401389   Sample    C    G        0      0        2 
  25 chr25_28410393     AAsi    G    C        0      0        2 
  25 chr25_28410393     AKia    G    C        0      0        2 
  25 chr25_28410393     AOna    G    C        0      0        2 
  25 chr25_28410393     ASom    G    C        0      0        2 
  25 chr25_28410393     HCab    G    C        1      2        2 
  25 chr25_28410393     HPrz    G    C        1      2        2 
  25 chr25_28410393     ZBoe    G    C        0      0        2 
  25 chr25_28410393     ZGre    G    C        0      0        2 
  25 chr25_28410393     ZHar    G    C        0      0        2 
  25 chr25_28410393   Sample    G    C        1      2        2 
  25 chr25_28412656     AAsi    A    G        0      0        2 
  25 chr25_28412656     AKia    A    G        0      0        2 
  25 chr25_28412656     AOna    A    G        0      0        2 
  25 chr25_28412656     ASom    A    G        0      0        2 
  25 chr25_28412656     HCab    A    G        0      0        2 
  25 chr25_28412656     HPrz    A    G        0      0        2 
  25 chr25_28412656     ZBoe    A    G        0      0        2 
  25 chr25_28412656     ZGre    A    G        0      0        2 
  25 chr25_28412656     ZHar    A    G        1      2        2 
  25 chr25_28412656   Sample    A    G        0      0        2 
  25 chr25_28416831     AAsi    G    C      0.5      1        2 
  25 chr25_28416831     AKia    G    C        0      0        2 
  25 chr25_28416831     AOna    G    C        0      0        2 
  25 chr25_28416831     ASom    G    C        1      2        2 
  25 chr25_28416831     HCab    G    C        0      0        2 
  25 chr25_28416831     HPrz    G    C        0      0        2 
  25 chr25_28416831     ZBoe    G    C        0      0        2 
  25 chr25_28416831     ZGre    G    C        0      0        2 
  25 chr25_28416831     ZHar    G    C        0      0        2 
  25 chr25_28416831   Sample    G    C        0      0        2 
  25 chr25_28416981     AAsi    G    C        0      0        2 
  25 chr25_28416981     AKia    G    C        0      0        2 
  25 chr25_28416981     AOna    G    C        0      0        2 
  25 chr25_28416981     ASom    G    C        0      0        2 
  25 chr25_28416981     HCab    G    C        0      0        2 
  25 chr25_28416981     HPrz    G    C        0      0        2 
  25 chr25_28416981     ZBoe    G    C        1      2        2 
  25 chr25_28416981     ZGre    G    C        1      2        2 
  25 chr25_28416981     ZHar    G    C        0      0        2 
  25 chr25_28416981   Sample    G    C        0      0        2 
  25 chr25_28421317     AAsi    T    C        0      0        2 
  25 chr25_28421317     AKia    T    C        0      0        2 
  25 chr25_28421317     AOna    T    C        0      0        2 
  25 chr25_28421317     ASom    T    C        0      0        2 
  25 chr25_28421317     HCab    T    C        1      2        2 
  25 chr25_28421317     HPrz    T    C        1      2        2 
  25 chr25_28421317     ZBoe    T    C        0      0        2 
  25 chr25_28421317     ZGre    T    C        0      0        2 
  25 chr25_28421317     ZHar    T    C        0      0        2 
  25 chr25_28421317   Sample    T    C        1      2        2 
  25 chr25_28435893     AAsi    C    G      0.5      1        2 
  25 chr25_28435893     AKia    C    G        0      0        2 
  25 chr25_28435893     AOna    C    G        0      0        2 
  25 chr25_28435893     ASom    C    G        0      0        2 
  25 chr25_28435893     HCab    C    G        0      0        2 
  25 chr25_28435893     HPrz    C    G        0      0        2 
  25 chr25_28435893     ZBoe    C    G        0      0        2 
  25 chr25_28435893     ZGre    C    G        0      0        2 
  25 chr25_28435893     ZHar    C    G        0      0        2 
  25 chr25_28435893   Sample    C    G        0      0        2 
  25 chr25_28442112     AAsi    G    T        0      0        2 
  25 chr25_28442112     AKia    G    T        0      0        2 
  25 chr25_28442112     AOna    G    T        1      2        2 
  25 chr25_28442112     ASom    G    T        0      0        2 
  25 chr25_28442112     HCab    G    T        1      2        2 
  25 chr25_28442112     HPrz    G    T        1      2        2 
  25 chr25_28442112     ZBoe    G    T        0      0        2 
  25 chr25_28442112     ZGre    G    T        0      0        2 
  25 chr25_28442112     ZHar    G    T        0      0        2 
  25 chr25_28442112   Sample    G    T        1      2        2 
  25 chr25_28442720     AAsi    A    G        0      0        2 
  25 chr25_28442720     AKia    A    G        0      0        2 
  25 chr25_28442720     AOna    A    G        0      0        2 
  25 chr25_28442720     ASom    A    G        1      2        2 
  25 chr25_28442720     HCab    A    G        0      0        2 
  25 chr25_28442720     HPrz    A    G        0      0        2 
  25 chr25_28442720     ZBoe    A    G        1      2        2 
  25 chr25_28442720     ZGre    A    G        0      0        2 
  25 chr25_28442720     ZHar    A    G        0      0        2 
  25 chr25_28442720   Sample    A    G        0      0        2 
  25 chr25_28442770     AAsi    G    T        0      0        2 
  25 chr25_28442770     AKia    G    T      0.5      1        2 
  25 chr25_28442770     AOna    G    T        0      0        2 
  25 chr25_28442770     ASom    G    T        0      0        2 
  25 chr25_28442770     HCab    G    T        0      0        2 
  25 chr25_28442770     HPrz    G    T        0      0        2 
  25 chr25_28442770     ZBoe    G    T        0      0        2 
  25 chr25_28442770     ZGre    G    T        0      0        2 
  25 chr25_28442770     ZHar    G    T        0      0        2 
  25 chr25_28442770   Sample    G    T        0      0        2 
  25 chr25_28443394     AAsi    T    A        0      0        2 
  25 chr25_28443394     AKia    T    A        0      0        2 
  25 chr25_28443394     AOna    T    A        0      0        2 
  25 chr25_28443394     ASom    T    A        0      0        2 
  25 chr25_28443394     HCab    T    A        0      0        2 
  25 chr25_28443394     HPrz    T    A        0      0        2 
  25 chr25_28443394     ZBoe    T    A        0      0        2 
  25 chr25_28443394     ZGre    T    A      0.5      1        2 
  25 chr25_28443394     ZHar    T    A        0      0        2 
  25 chr25_28443394   Sample    T    A        0      0        2 
  25 chr25_28446896     AAsi    A    G        0      0        2 
  25 chr25_28446896     AKia    A    G      0.5      1        2 
  25 chr25_28446896     AOna    A    G        0      0        2 
  25 chr25_28446896     ASom    A    G        0      0        2 
  25 chr25_28446896     HCab    A    G        0      0        2 
  25 chr25_28446896     HPrz    A    G        0      0        2 
  25 chr25_28446896     ZBoe    A    G        0      0        2 
  25 chr25_28446896     ZGre    A    G        0      0        2 
  25 chr25_28446896     ZHar    A    G        0      0        2 
  25 chr25_28446896   Sample    A    G        0      0        2 
  25 chr25_28447739     AAsi    T    C        0      0        2 
  25 chr25_28447739     AKia    T    C        0      0        2 
  25 chr25_28447739     AOna    T    C        0      0        2 
  25 chr25_28447739     ASom    T    C        0      0        2 
  25 chr25_28447739     HCab    T    C        0      0        2 
  25 chr25_28447739     HPrz    T    C        0      0        2 
  25 chr25_28447739     ZBoe    T    C        1      2        2 
  25 chr25_28447739     ZGre    T    C      0.5      1        2 
  25 chr25_28447739     ZHar    T    C        0      0        2 
  25 chr25_28447739   Sample    T    C        0      0        2 
  25 chr25_28448292     AAsi    A    G        0      0        2 
  25 chr25_28448292     AKia    A    G        0      0        2 
  25 chr25_28448292     AOna    A    G        0      0        2 
  25 chr25_28448292     ASom    A    G        0      0        2 
  25 chr25_28448292     HCab    A    G        1      2        2 
  25 chr25_28448292     HPrz    A    G        1      2        2 
  25 chr25_28448292     ZBoe    A    G        0      0        2 
  25 chr25_28448292     ZGre    A    G        0      0        2 
  25 chr25_28448292     ZHar    A    G        0      0        2 
  25 chr25_28448292   Sample    A    G        1      2        2 
  25 chr25_28451463     AAsi    A    C        0      0        2 
  25 chr25_28451463     AKia    A    C      0.5      1        2 
  25 chr25_28451463     AOna    A    C        0      0        2 
  25 chr25_28451463     ASom    A    C        0      0        2 
  25 chr25_28451463     HCab    A    C        0      0        2 
  25 chr25_28451463     HPrz    A    C        0      0        2 
  25 chr25_28451463     ZBoe    A    C        0      0        2 
  25 chr25_28451463     ZGre    A    C        0      0        2 
  25 chr25_28451463     ZHar    A    C        0      0        2 
  25 chr25_28451463   Sample    A    C        0      0        2 
  25 chr25_28451464     AAsi    C    G      0.5      1        2 
  25 chr25_28451464     AKia    C    G        0      0        2 
  25 chr25_28451464     AOna    C    G        0      0        2 
  25 chr25_28451464     ASom    C    G        0      0        2 
  25 chr25_28451464     HCab    C    G        0      0        2 
  25 chr25_28451464     HPrz    C    G        0      0        2 
  25 chr25_28451464     ZBoe    C    G        0      0        2 
  25 chr25_28451464     ZGre    C    G        0      0        2 
  25 chr25_28451464     ZHar    C    G        0      0        2 
  25 chr25_28451464   Sample    C    G        0      0        2 
  25 chr25_28455484     AAsi    G    T        0      0        2 
  25 chr25_28455484     AKia    G    T        0      0        2 
  25 chr25_28455484     AOna    G    T        1      2        2 
  25 chr25_28455484     ASom    G    T        0      0        2 
  25 chr25_28455484     HCab    G    T        0      0        2 
  25 chr25_28455484     HPrz    G    T        0      0        2 
  25 chr25_28455484     ZBoe    G    T        0      0        2 
  25 chr25_28455484     ZGre    G    T        0      0        2 
  25 chr25_28455484     ZHar    G    T        0      0        2 
  25 chr25_28455484   Sample    G    T        0      0        2 
  25 chr25_28455936     AAsi    A    C        0      0        2 
  25 chr25_28455936     AKia    A    C        0      0        2 
  25 chr25_28455936     AOna    A    C        0      0        2 
  25 chr25_28455936     ASom    A    C        0      0        2 
  25 chr25_28455936     HCab    A    C        1      2        2 
  25 chr25_28455936     HPrz    A    C        1      2        2 
  25 chr25_28455936     ZBoe    A    C        0      0        2 
  25 chr25_28455936     ZGre    A    C        0      0        2 
  25 chr25_28455936     ZHar    A    C        0      0        2 
  25 chr25_28455936   Sample    A    C        1      2        2 
  25 chr25_28462239     AAsi    T    C        0      0        2 
  25 chr25_28462239     AKia    T    C        0      0        2 
  25 chr25_28462239     AOna    T    C        0      0        2 
  25 chr25_28462239     ASom    T    C        0      0        2 
  25 chr25_28462239     HCab    T    C        1      2        2 
  25 chr25_28462239     HPrz    T    C        1      2        2 
  25 chr25_28462239     ZBoe    T    C        0      0        2 
  25 chr25_28462239     ZGre    T    C        0      0        2 
  25 chr25_28462239     ZHar    T    C        0      0        2 
  25 chr25_28462239   Sample    T    C        1      2        2 
  25 chr25_28462854     AAsi    T    G        0      0        2 
  25 chr25_28462854     AKia    T    G        0      0        2 
  25 chr25_28462854     AOna    T    G        0      0        2 
  25 chr25_28462854     ASom    T    G        0      0        2 
  25 chr25_28462854     HCab    T    G        0      0        2 
  25 chr25_28462854     HPrz    T    G        0      0        2 
  25 chr25_28462854     ZBoe    T    G      0.5      1        2 
  25 chr25_28462854     ZGre    T    G        0      0        2 
  25 chr25_28462854     ZHar    T    G        0      0        2 
  25 chr25_28462854   Sample    T    G        0      0        2 
  25 chr25_28467176     AAsi    G    C        0      0        2 
  25 chr25_28467176     AKia    G    C        0      0        2 
  25 chr25_28467176     AOna    G    C        0      0        2 
  25 chr25_28467176     ASom    G    C        0      0        2 
  25 chr25_28467176     HCab    G    C        0      0        2 
  25 chr25_28467176     HPrz    G    C        0      0        2 
  25 chr25_28467176     ZBoe    G    C        0      0        2 
  25 chr25_28467176     ZGre    G    C        1      2        2 
  25 chr25_28467176     ZHar    G    C        0      0        2 
  25 chr25_28467176   Sample    G    C        0      0        2 
  25 chr25_28468711     AAsi    C    G        0      0        2 
  25 chr25_28468711     AKia    C    G        0      0        2 
  25 chr25_28468711     AOna    C    G        0      0        2 
  25 chr25_28468711     ASom    C    G        0      0        2 
  25 chr25_28468711     HCab    C    G      0.5      1        2 
  25 chr25_28468711     HPrz    C    G      0.5      1        2 
  25 chr25_28468711     ZBoe    C    G        0      0        2 
  25 chr25_28468711     ZGre    C    G        0      0        2 
  25 chr25_28468711     ZHar    C    G        0      0        2 
  25 chr25_28468711   Sample    C    G        1      2        2 
  25 chr25_28472095     AAsi    G    T        0      0        2 
  25 chr25_28472095     AKia    G    T        0      0        2 
  25 chr25_28472095     AOna    G    T        0      0        2 
  25 chr25_28472095     ASom    G    T        1      2        2 
  25 chr25_28472095     HCab    G    T        0      0        2 
  25 chr25_28472095     HPrz    G    T        0      0        2 
  25 chr25_28472095     ZBoe    G    T        0      0        2 
  25 chr25_28472095     ZGre    G    T        0      0        2 
  25 chr25_28472095     ZHar    G    T        0      0        2 
  25 chr25_28472095   Sample    G    T        0      0        2 
  25 chr25_28480807     AAsi    A    G        0      0        2 
  25 chr25_28480807     AKia    A    G        0      0        2 
  25 chr25_28480807     AOna    A    G        0      0        2 
  25 chr25_28480807     ASom    A    G        0      0        2 
  25 chr25_28480807     HCab    A    G      0.5      1        2 
  25 chr25_28480807     HPrz    A    G        0      0        2 
  25 chr25_28480807     ZBoe    A    G        0      0        2 
  25 chr25_28480807     ZGre    A    G        0      0        2 
  25 chr25_28480807     ZHar    A    G        0      0        2 
  25 chr25_28480807   Sample    A    G        0      0        2 
  25 chr25_28481058     AAsi    T    C        0      0        2 
  25 chr25_28481058     AKia    T    C        0      0        2 
  25 chr25_28481058     AOna    T    C        0      0        2 
  25 chr25_28481058     ASom    T    C        0      0        2 
  25 chr25_28481058     HCab    T    C      0.5      1        2 
  25 chr25_28481058     HPrz    T    C        0      0        2 
  25 chr25_28481058     ZBoe    T    C        0      0        2 
  25 chr25_28481058     ZGre    T    C        0      0        2 
  25 chr25_28481058     ZHar    T    C        0      0        2 
  25 chr25_28481058   Sample    T    C        0      0        2 
  25 chr25_28488548     AAsi    T    C        0      0        2 
  25 chr25_28488548     AKia    T    C        0      0        2 
  25 chr25_28488548     AOna    T    C        0      0        2 
  25 chr25_28488548     ASom    T    C        0      0        2 
  25 chr25_28488548     HCab    T    C      0.5      1        2 
  25 chr25_28488548     HPrz    T    C        0      0        2 
  25 chr25_28488548     ZBoe    T    C        0      0        2 
  25 chr25_28488548     ZGre    T    C        0      0        2 
  25 chr25_28488548     ZHar    T    C        0      0        2 
  25 chr25_28488548   Sample    T    C        0      0        2 
  25 chr25_28489026     AAsi    A    G        0      0        2 
  25 chr25_28489026     AKia    A    G        0      0        2 
  25 chr25_28489026     AOna    A    G        0      0        2 
  25 chr25_28489026     ASom    A    G        0      0        2 
  25 chr25_28489026     HCab    A    G      0.5      1        2 
  25 chr25_28489026     HPrz    A    G        0      0        2 
  25 chr25_28489026     ZBoe    A    G        0      0        2 
  25 chr25_28489026     ZGre    A    G        0      0        2 
  25 chr25_28489026     ZHar    A    G        0      0        2 
  25 chr25_28489026   Sample    A    G        0      0        2 
  25 chr25_28489471     AAsi    T    C        0      0        2 
  25 chr25_28489471     AKia    T    C        0      0        2 
  25 chr25_28489471     AOna    T    C        0      0        2 
  25 chr25_28489471     ASom    T    C        0      0        2 
  25 chr25_28489471     HCab    T    C        0      0        2 
  25 chr25_28489471     HPrz    T    C        0      0        2 
  25 chr25_28489471     ZBoe    T    C        0      0        2 
  25 chr25_28489471     ZGre    T    C      0.5      1        2 
  25 chr25_28489471     ZHar    T    C        0      0        2 
  25 chr25_28489471   Sample    T    C        0      0        2 
  25 chr25_28489847     AAsi    A    G        0      0        2 
  25 chr25_28489847     AKia    A    G        0      0        2 
  25 chr25_28489847     AOna    A    G        0      0        2 
  25 chr25_28489847     ASom    A    G        0      0        2 
  25 chr25_28489847     HCab    A    G        1      2        2 
  25 chr25_28489847     HPrz    A    G        1      2        2 
  25 chr25_28489847     ZBoe    A    G        0      0        2 
  25 chr25_28489847     ZGre    A    G        0      0        2 
  25 chr25_28489847     ZHar    A    G        0      0        2 
  25 chr25_28489847   Sample    A    G        1      2        2 
  25 chr25_28490465     AAsi    G    A        0      0        2 
  25 chr25_28490465     AKia    G    A        0      0        2 
  25 chr25_28490465     AOna    G    A        0      0        2 
  25 chr25_28490465     ASom    G    A        0      0        2 
  25 chr25_28490465     HCab    G    A        0      0        2 
  25 chr25_28490465     HPrz    G    A        0      0        2 
  25 chr25_28490465     ZBoe    G    A        0      0        2 
  25 chr25_28490465     ZGre    G    A      0.5      1        2 
  25 chr25_28490465     ZHar    G    A        0      0        2 
  25 chr25_28490465   Sample    G    A        0      0        2 
  25 chr25_28499846     AAsi    A    G        0      0        2 
  25 chr25_28499846     AKia    A    G        0      0        2 
  25 chr25_28499846     AOna    A    G        0      0        2 
  25 chr25_28499846     ASom    A    G        0      0        2 
  25 chr25_28499846     HCab    A    G        0      0        2 
  25 chr25_28499846     HPrz    A    G        0      0        2 
  25 chr25_28499846     ZBoe    A    G        1      2        2 
  25 chr25_28499846     ZGre    A    G        0      0        2 
  25 chr25_28499846     ZHar    A    G        0      0        2 
  25 chr25_28499846   Sample    A    G        0      0        2 
  25 chr25_28505434     AAsi    T    C        0      0        2 
  25 chr25_28505434     AKia    T    C        1      2        2 
  25 chr25_28505434     AOna    T    C        1      2        2 
  25 chr25_28505434     ASom    T    C        0      0        2 
  25 chr25_28505434     HCab    T    C        0      0        2 
  25 chr25_28505434     HPrz    T    C        0      0        2 
  25 chr25_28505434     ZBoe    T    C        0      0        2 
  25 chr25_28505434     ZGre    T    C        0      0        2 
  25 chr25_28505434     ZHar    T    C        0      0        2 
  25 chr25_28505434   Sample    T    C        0      0        2 
  25 chr25_28508379     AAsi    C    G        0      0        2 
  25 chr25_28508379     AKia    C    G        0      0        2 
  25 chr25_28508379     AOna    C    G        0      0        2 
  25 chr25_28508379     ASom    C    G        0      0        2 
  25 chr25_28508379     HCab    C    G        0      0        2 
  25 chr25_28508379     HPrz    C    G        0      0        2 
  25 chr25_28508379     ZBoe    C    G        0      0        2 
  25 chr25_28508379     ZGre    C    G        1      2        2 
  25 chr25_28508379     ZHar    C    G        0      0        2 
  25 chr25_28508379   Sample    C    G        0      0        2 
  25 chr25_28511194     AAsi    C    T        0      0        2 
  25 chr25_28511194     AKia    C    T        0      0        2 
  25 chr25_28511194     AOna    C    T        0      0        2 
  25 chr25_28511194     ASom    C    T        0      0        2 
  25 chr25_28511194     HCab    C    T        0      0        2 
  25 chr25_28511194     HPrz    C    T        0      0        2 
  25 chr25_28511194     ZBoe    C    T      0.5      1        2 
  25 chr25_28511194     ZGre    C    T        0      0        2 
  25 chr25_28511194     ZHar    C    T        0      0        2 
  25 chr25_28511194   Sample    C    T        0      0        2 
  25 chr25_28517908     AAsi    G    T        0      0        2 
  25 chr25_28517908     AKia    G    T        0      0        2 
  25 chr25_28517908     AOna    G    T        0      0        2 
  25 chr25_28517908     ASom    G    T        0      0        2 
  25 chr25_28517908     HCab    G    T        1      2        2 
  25 chr25_28517908     HPrz    G    T        1      2        2 
  25 chr25_28517908     ZBoe    G    T        0      0        2 
  25 chr25_28517908     ZGre    G    T        0      0        2 
  25 chr25_28517908     ZHar    G    T        0      0        2 
  25 chr25_28517908   Sample    G    T        1      2        2 
  25 chr25_28520007     AAsi    T    C        0      0        2 
  25 chr25_28520007     AKia    T    C        0      0        2 
  25 chr25_28520007     AOna    T    C      0.5      1        2 
  25 chr25_28520007     ASom    T    C        0      0        2 
  25 chr25_28520007     HCab    T    C        0      0        2 
  25 chr25_28520007     HPrz    T    C        0      0        2 
  25 chr25_28520007     ZBoe    T    C        0      0        2 
  25 chr25_28520007     ZGre    T    C        0      0        2 
  25 chr25_28520007     ZHar    T    C        0      0        2 
  25 chr25_28520007   Sample    T    C        0      0        2 
  25 chr25_28520997     AAsi    C    T        0      0        2 
  25 chr25_28520997     AKia    C    T        0      0        2 
  25 chr25_28520997     AOna    C    T        0      0        2 
  25 chr25_28520997     ASom    C    T        0      0        2 
  25 chr25_28520997     HCab    C    T        0      0        2 
  25 chr25_28520997     HPrz    C    T        0      0        2 
  25 chr25_28520997     ZBoe    C    T        0      0        2 
  25 chr25_28520997     ZGre    C    T      0.5      1        2 
  25 chr25_28520997     ZHar    C    T        0      0        2 
  25 chr25_28520997   Sample    C    T        0      0        2 
  25 chr25_28526726     AAsi    A    G        0      0        2 
  25 chr25_28526726     AKia    A    G        0      0        2 
  25 chr25_28526726     AOna    A    G        0      0        2 
  25 chr25_28526726     ASom    A    G        0      0        2 
  25 chr25_28526726     HCab    A    G        0      0        2 
  25 chr25_28526726     HPrz    A    G        0      0        2 
  25 chr25_28526726     ZBoe    A    G        0      0        2 
  25 chr25_28526726     ZGre    A    G      0.5      1        2 
  25 chr25_28526726     ZHar    A    G        0      0        2 
  25 chr25_28526726   Sample    A    G        0      0        2 
  25 chr25_28526784     AAsi    G    T        0      0        2 
  25 chr25_28526784     AKia    G    T        0      0        2 
  25 chr25_28526784     AOna    G    T        0      0        2 
  25 chr25_28526784     ASom    G    T        0      0        2 
  25 chr25_28526784     HCab    G    T        0      0        2 
  25 chr25_28526784     HPrz    G    T        0      0        2 
  25 chr25_28526784     ZBoe    G    T        1      2        2 
  25 chr25_28526784     ZGre    G    T        1      2        2 
  25 chr25_28526784     ZHar    G    T        0      0        2 
  25 chr25_28526784   Sample    G    T        0      0        2 
  25 chr25_28535401     AAsi    C    T        1      2        2 
  25 chr25_28535401     AKia    C    T        0      0        2 
  25 chr25_28535401     AOna    C    T        0      0        2 
  25 chr25_28535401     ASom    C    T        1      2        2 
  25 chr25_28535401     HCab    C    T        0      0        2 
  25 chr25_28535401     HPrz    C    T        0      0        2 
  25 chr25_28535401     ZBoe    C    T        1      2        2 
  25 chr25_28535401     ZGre    C    T        1      2        2 
  25 chr25_28535401     ZHar    C    T        1      2        2 
  25 chr25_28535401   Sample    C    T        0      0        2 
  25 chr25_28547653     AAsi    C    T        0      0        2 
  25 chr25_28547653     AKia    C    T        0      0        2 
  25 chr25_28547653     AOna    C    T        0      0        2 
  25 chr25_28547653     ASom    C    T        0      0        2 
  25 chr25_28547653     HCab    C    T        0      0        2 
  25 chr25_28547653     HPrz    C    T        0      0        2 
  25 chr25_28547653     ZBoe    C    T      0.5      1        2 
  25 chr25_28547653     ZGre    C    T        0      0        2 
  25 chr25_28547653     ZHar    C    T        0      0        2 
  25 chr25_28547653   Sample    C    T        0      0        2 
  25 chr25_28551357     AAsi    G    C        1      2        2 
  25 chr25_28551357     AKia    G    C        0      0        2 
  25 chr25_28551357     AOna    G    C        0      0        2 
  25 chr25_28551357     ASom    G    C        1      2        2 
  25 chr25_28551357     HCab    G    C        0      0        2 
  25 chr25_28551357     HPrz    G    C        0      0        2 
  25 chr25_28551357     ZBoe    G    C        0      0        2 
  25 chr25_28551357     ZGre    G    C        0      0        2 
  25 chr25_28551357     ZHar    G    C        0      0        2 
  25 chr25_28551357   Sample    G    C        0      0        2 
  25 chr25_28554137     AAsi    G    C        0      0        2 
  25 chr25_28554137     AKia    G    C        0      0        2 
  25 chr25_28554137     AOna    G    C        0      0        2 
  25 chr25_28554137     ASom    G    C        0      0        2 
  25 chr25_28554137     HCab    G    C        1      2        2 
  25 chr25_28554137     HPrz    G    C        1      2        2 
  25 chr25_28554137     ZBoe    G    C        0      0        2 
  25 chr25_28554137     ZGre    G    C        0      0        2 
  25 chr25_28554137     ZHar    G    C        0      0        2 
  25 chr25_28554137   Sample    G    C        1      2        2 
  25 chr25_28554754     AAsi    G    C        0      0        2 
  25 chr25_28554754     AKia    G    C        0      0        2 
  25 chr25_28554754     AOna    G    C        0      0        2 
  25 chr25_28554754     ASom    G    C        0      0        2 
  25 chr25_28554754     HCab    G    C      0.5      1        2 
  25 chr25_28554754     HPrz    G    C        0      0        2 
  25 chr25_28554754     ZBoe    G    C        0      0        2 
  25 chr25_28554754     ZGre    G    C        0      0        2 
  25 chr25_28554754     ZHar    G    C        0      0        2 
  25 chr25_28554754   Sample    G    C        0      0        2 
  25 chr25_28555173     AAsi    G    T        0      0        2 
  25 chr25_28555173     AKia    G    T        0      0        2 
  25 chr25_28555173     AOna    G    T        0      0        2 
  25 chr25_28555173     ASom    G    T        0      0        2 
  25 chr25_28555173     HCab    G    T        0      0        2 
  25 chr25_28555173     HPrz    G    T        0      0        2 
  25 chr25_28555173     ZBoe    G    T      0.5      1        2 
  25 chr25_28555173     ZGre    G    T        0      0        2 
  25 chr25_28555173     ZHar    G    T        0      0        2 
  25 chr25_28555173   Sample    G    T        0      0        2 
  25 chr25_28555854     AAsi    G    A        0      0        2 
  25 chr25_28555854     AKia    G    A      0.5      1        2 
  25 chr25_28555854     AOna    G    A        0      0        2 
  25 chr25_28555854     ASom    G    A        0      0        2 
  25 chr25_28555854     HCab    G    A        0      0        2 
  25 chr25_28555854     HPrz    G    A        0      0        2 
  25 chr25_28555854     ZBoe    G    A        0      0        2 
  25 chr25_28555854     ZGre    G    A        0      0        2 
  25 chr25_28555854     ZHar    G    A        0      0        2 
  25 chr25_28555854   Sample    G    A        0      0        2 
  25 chr25_28569525     AAsi    G    T        0      0        2 
  25 chr25_28569525     AKia    G    T        0      0        2 
  25 chr25_28569525     AOna    G    T        0      0        2 
  25 chr25_28569525     ASom    G    T        0      0        2 
  25 chr25_28569525     HCab    G    T      0.5      1        2 
  25 chr25_28569525     HPrz    G    T        0      0        2 
  25 chr25_28569525     ZBoe    G    T        0      0        2 
  25 chr25_28569525     ZGre    G    T        0      0        2 
  25 chr25_28569525     ZHar    G    T        0      0        2 
  25 chr25_28569525   Sample    G    T        0      0        2 
  25 chr25_28572676     AAsi    G    A        0      0        2 
  25 chr25_28572676     AKia    G    A        0      0        2 
  25 chr25_28572676     AOna    G    A        0      0        2 
  25 chr25_28572676     ASom    G    A        0      0        2 
  25 chr25_28572676     HCab    G    A        1      2        2 
  25 chr25_28572676     HPrz    G    A        1      2        2 
  25 chr25_28572676     ZBoe    G    A        0      0        2 
  25 chr25_28572676     ZGre    G    A        0      0        2 
  25 chr25_28572676     ZHar    G    A        0      0        2 
  25 chr25_28572676   Sample    G    A        1      2        2 
  25 chr25_28573356     AAsi    G    A        0      0        2 
  25 chr25_28573356     AKia    G    A        0      0        2 
  25 chr25_28573356     AOna    G    A      0.5      1        2 
  25 chr25_28573356     ASom    G    A        0      0        2 
  25 chr25_28573356     HCab    G    A        0      0        2 
  25 chr25_28573356     HPrz    G    A        0      0        2 
  25 chr25_28573356     ZBoe    G    A        0      0        2 
  25 chr25_28573356     ZGre    G    A        0      0        2 
  25 chr25_28573356     ZHar    G    A        0      0        2 
  25 chr25_28573356   Sample    G    A        0      0        2 
  25 chr25_28577213     AAsi    G    A        0      0        2 
  25 chr25_28577213     AKia    G    A        0      0        2 
  25 chr25_28577213     AOna    G    A        0      0        2 
  25 chr25_28577213     ASom    G    A        0      0        2 
  25 chr25_28577213     HCab    G    A        0      0        2 
  25 chr25_28577213     HPrz    G    A        0      0        2 
  25 chr25_28577213     ZBoe    G    A      0.5      1        2 
  25 chr25_28577213     ZGre    G    A        0      0        2 
  25 chr25_28577213     ZHar    G    A        0      0        2 
  25 chr25_28577213   Sample    G    A        0      0        2 
  25 chr25_28578267     AAsi    G    A        1      2        2 
  25 chr25_28578267     AKia    G    A        0      0        2 
  25 chr25_28578267     AOna    G    A        0      0        2 
  25 chr25_28578267     ASom    G    A        1      2        2 
  25 chr25_28578267     HCab    G    A        0      0        2 
  25 chr25_28578267     HPrz    G    A        0      0        2 
  25 chr25_28578267     ZBoe    G    A        0      0        2 
  25 chr25_28578267     ZGre    G    A        0      0        2 
  25 chr25_28578267     ZHar    G    A        0      0        2 
  25 chr25_28578267   Sample    G    A        0      0        2 
  25 chr25_28581531     AAsi    A    T        0      0        2 
  25 chr25_28581531     AKia    A    T        0      0        2 
  25 chr25_28581531     AOna    A    T        0      0        2 
  25 chr25_28581531     ASom    A    T        0      0        2 
  25 chr25_28581531     HCab    A    T        0      0        2 
  25 chr25_28581531     HPrz    A    T        0      0        2 
  25 chr25_28581531     ZBoe    A    T      0.5      1        2 
  25 chr25_28581531     ZGre    A    T        0      0        2 
  25 chr25_28581531     ZHar    A    T        0      0        2 
  25 chr25_28581531   Sample    A    T        0      0        2 
  25 chr25_28584295     AAsi    A    G        0      0        2 
  25 chr25_28584295     AKia    A    G        0      0        2 
  25 chr25_28584295     AOna    A    G        0      0        2 
  25 chr25_28584295     ASom    A    G        0      0        2 
  25 chr25_28584295     HCab    A    G        0      0        2 
  25 chr25_28584295     HPrz    A    G        0      0        2 
  25 chr25_28584295     ZBoe    A    G        0      0        2 
  25 chr25_28584295     ZGre    A    G        0      0        2 
  25 chr25_28584295     ZHar    A    G      0.5      1        2 
  25 chr25_28584295   Sample    A    G        0      0        2 
  25 chr25_28586186     AAsi    T    C        0      0        2 
  25 chr25_28586186     AKia    T    C        0      0        2 
  25 chr25_28586186     AOna    T    C        0      0        2 
  25 chr25_28586186     ASom    T    C        0      0        2 
  25 chr25_28586186     HCab    T    C        1      2        2 
  25 chr25_28586186     HPrz    T    C        1      2        2 
  25 chr25_28586186     ZBoe    T    C        0      0        2 
  25 chr25_28586186     ZGre    T    C        0      0        2 
  25 chr25_28586186     ZHar    T    C        0      0        2 
  25 chr25_28586186   Sample    T    C        1      2        2 
  25 chr25_28587128     AAsi    C    A        0      0        2 
  25 chr25_28587128     AKia    C    A        0      0        2 
  25 chr25_28587128     AOna    C    A        0      0        2 
  25 chr25_28587128     ASom    C    A        0      0        2 
  25 chr25_28587128     HCab    C    A        0      0        2 
  25 chr25_28587128     HPrz    C    A        0      0        2 
  25 chr25_28587128     ZBoe    C    A        1      2        2 
  25 chr25_28587128     ZGre    C    A        1      2        2 
  25 chr25_28587128     ZHar    C    A        1      2        2 
  25 chr25_28587128   Sample    C    A        0      0        2 
  25 chr25_28597343     AAsi    G    A        0      0        2 
  25 chr25_28597343     AKia    G    A        0      0        2 
  25 chr25_28597343     AOna    G    A        0      0        2 
  25 chr25_28597343     ASom    G    A        0      0        2 
  25 chr25_28597343     HCab    G    A        0      0        2 
  25 chr25_28597343     HPrz    G    A        0      0        2 
  25 chr25_28597343     ZBoe    G    A        0      0        2 
  25 chr25_28597343     ZGre    G    A        1      2        2 
  25 chr25_28597343     ZHar    G    A        0      0        2 
  25 chr25_28597343   Sample    G    A        0      0        2 
  25 chr25_28614605     AAsi    C    T        0      0        2 
  25 chr25_28614605     AKia    C    T        1      2        2 
  25 chr25_28614605     AOna    C    T        0      0        2 
  25 chr25_28614605     ASom    C    T        0      0        2 
  25 chr25_28614605     HCab    C    T        0      0        2 
  25 chr25_28614605     HPrz    C    T        0      0        2 
  25 chr25_28614605     ZBoe    C    T        0      0        2 
  25 chr25_28614605     ZGre    C    T        0      0        2 
  25 chr25_28614605     ZHar    C    T        0      0        2 
  25 chr25_28614605   Sample    C    T        0      0        2 
  25 chr25_28620054     AAsi    G    C        0      0        2 
  25 chr25_28620054     AKia    G    C        0      0        2 
  25 chr25_28620054     AOna    G    C        0      0        2 
  25 chr25_28620054     ASom    G    C        0      0        2 
  25 chr25_28620054     HCab    G    C        0      0        2 
  25 chr25_28620054     HPrz    G    C        0      0        2 
  25 chr25_28620054     ZBoe    G    C        0      0        2 
  25 chr25_28620054     ZGre    G    C        1      2        2 
  25 chr25_28620054     ZHar    G    C        0      0        2 
  25 chr25_28620054   Sample    G    C        0      0        2 
  25 chr25_28625928     AAsi    T    C        0      0        2 
  25 chr25_28625928     AKia    T    C        0      0        2 
  25 chr25_28625928     AOna    T    C        0      0        2 
  25 chr25_28625928     ASom    T    C        0      0        2 
  25 chr25_28625928     HCab    T    C        1      2        2 
  25 chr25_28625928     HPrz    T    C        1      2        2 
  25 chr25_28625928     ZBoe    T    C        0      0        2 
  25 chr25_28625928     ZGre    T    C        0      0        2 
  25 chr25_28625928     ZHar    T    C        0      0        2 
  25 chr25_28625928   Sample    T    C        1      2        2 
  25 chr25_28634534     AAsi    T    C        0      0        2 
  25 chr25_28634534     AKia    T    C        0      0        2 
  25 chr25_28634534     AOna    T    C        0      0        2 
  25 chr25_28634534     ASom    T    C        0      0        2 
  25 chr25_28634534     HCab    T    C        1      2        2 
  25 chr25_28634534     HPrz    T    C        1      2        2 
  25 chr25_28634534     ZBoe    T    C        0      0        2 
  25 chr25_28634534     ZGre    T    C        0      0        2 
  25 chr25_28634534     ZHar    T    C        0      0        2 
  25 chr25_28634534   Sample    T    C        1      2        2 
  25 chr25_28652989     AAsi    A    T        0      0        2 
  25 chr25_28652989     AKia    A    T        0      0        2 
  25 chr25_28652989     AOna    A    T        0      0        2 
  25 chr25_28652989     ASom    A    T        0      0        2 
  25 chr25_28652989     HCab    A    T        1      2        2 
  25 chr25_28652989     HPrz    A    T        1      2        2 
  25 chr25_28652989     ZBoe    A    T        0      0        2 
  25 chr25_28652989     ZGre    A    T        0      0        2 
  25 chr25_28652989     ZHar    A    T        0      0        2 
  25 chr25_28652989   Sample    A    T        1      2        2 
  25 chr25_28653545     AAsi    T    A        0      0        2 
  25 chr25_28653545     AKia    T    A        0      0        2 
  25 chr25_28653545     AOna    T    A      0.5      1        2 
  25 chr25_28653545     ASom    T    A        0      0        2 
  25 chr25_28653545     HCab    T    A        0      0        2 
  25 chr25_28653545     HPrz    T    A        0      0        2 
  25 chr25_28653545     ZBoe    T    A        0      0        2 
  25 chr25_28653545     ZGre    T    A        0      0        2 
  25 chr25_28653545     ZHar    T    A        0      0        2 
  25 chr25_28653545   Sample    T    A        0      0        2 
  25 chr25_28653921     AAsi    G    C      0.5      1        2 
  25 chr25_28653921     AKia    G    C        0      0        2 
  25 chr25_28653921     AOna    G    C        0      0        2 
  25 chr25_28653921     ASom    G    C        0      0        2 
  25 chr25_28653921     HCab    G    C        0      0        2 
  25 chr25_28653921     HPrz    G    C        0      0        2 
  25 chr25_28653921     ZBoe    G    C        0      0        2 
  25 chr25_28653921     ZGre    G    C        0      0        2 
  25 chr25_28653921     ZHar    G    C        0      0        2 
  25 chr25_28653921   Sample    G    C        0      0        2 
  25 chr25_28654634     AAsi    T    C        0      0        2 
  25 chr25_28654634     AKia    T    C        0      0        2 
  25 chr25_28654634     AOna    T    C        0      0        2 
  25 chr25_28654634     ASom    T    C        0      0        2 
  25 chr25_28654634     HCab    T    C        1      2        2 
  25 chr25_28654634     HPrz    T    C        1      2        2 
  25 chr25_28654634     ZBoe    T    C        0      0        2 
  25 chr25_28654634     ZGre    T    C        0      0        2 
  25 chr25_28654634     ZHar    T    C        0      0        2 
  25 chr25_28654634   Sample    T    C        1      2        2 
  25 chr25_28678437     AAsi    C    T        0      0        2 
  25 chr25_28678437     AKia    C    T        0      0        2 
  25 chr25_28678437     AOna    C    T        0      0        2 
  25 chr25_28678437     ASom    C    T        0      0        2 
  25 chr25_28678437     HCab    C    T        1      2        2 
  25 chr25_28678437     HPrz    C    T        1      2        2 
  25 chr25_28678437     ZBoe    C    T        0      0        2 
  25 chr25_28678437     ZGre    C    T        0      0        2 
  25 chr25_28678437     ZHar    C    T        0      0        2 
  25 chr25_28678437   Sample    C    T        1      2        2 
  25 chr25_28678565     AAsi    T    A        0      0        2 
  25 chr25_28678565     AKia    T    A        0      0        2 
  25 chr25_28678565     AOna    T    A        0      0        2 
  25 chr25_28678565     ASom    T    A        0      0        2 
  25 chr25_28678565     HCab    T    A        0      0        2 
  25 chr25_28678565     HPrz    T    A        0      0        2 
  25 chr25_28678565     ZBoe    T    A        1      2        2 
  25 chr25_28678565     ZGre    T    A        0      0        2 
  25 chr25_28678565     ZHar    T    A        0      0        2 
  25 chr25_28678565   Sample    T    A        0      0        2 
  25 chr25_28682114     AAsi    T    C        0      0        2 
  25 chr25_28682114     AKia    T    C        0      0        2 
  25 chr25_28682114     AOna    T    C        0      0        2 
  25 chr25_28682114     ASom    T    C        0      0        2 
  25 chr25_28682114     HCab    T    C        0      0        2 
  25 chr25_28682114     HPrz    T    C        0      0        2 
  25 chr25_28682114     ZBoe    T    C        0      0        2 
  25 chr25_28682114     ZGre    T    C        1      2        2 
  25 chr25_28682114     ZHar    T    C        0      0        2 
  25 chr25_28682114   Sample    T    C        0      0        2 
  25 chr25_28698885     AAsi    C    T        0      0        2 
  25 chr25_28698885     AKia    C    T        0      0        2 
  25 chr25_28698885     AOna    C    T        0      0        2 
  25 chr25_28698885     ASom    C    T        0      0        2 
  25 chr25_28698885     HCab    C    T        0      0        2 
  25 chr25_28698885     HPrz    C    T        0      0        2 
  25 chr25_28698885     ZBoe    C    T        0      0        2 
  25 chr25_28698885     ZGre    C    T        0      0        2 
  25 chr25_28698885     ZHar    C    T        1      2        2 
  25 chr25_28698885   Sample    C    T        0      0        2 
  25 chr25_28702628     AAsi    G    A        0      0        2 
  25 chr25_28702628     AKia    G    A        1      2        2 
  25 chr25_28702628     AOna    G    A        0      0        2 
  25 chr25_28702628     ASom    G    A        0      0        2 
  25 chr25_28702628     HCab    G    A        0      0        2 
  25 chr25_28702628     HPrz    G    A        0      0        2 
  25 chr25_28702628     ZBoe    G    A        0      0        2 
  25 chr25_28702628     ZGre    G    A        0      0        2 
  25 chr25_28702628     ZHar    G    A        0      0        2 
  25 chr25_28702628   Sample    G    A        0      0        2 
  25 chr25_28708305     AAsi    C    T        0      0        2 
  25 chr25_28708305     AKia    C    T        1      2        2 
  25 chr25_28708305     AOna    C    T        0      0        2 
  25 chr25_28708305     ASom    C    T        0      0        2 
  25 chr25_28708305     HCab    C    T        0      0        2 
  25 chr25_28708305     HPrz    C    T        0      0        2 
  25 chr25_28708305     ZBoe    C    T        0      0        2 
  25 chr25_28708305     ZGre    C    T        0      0        2 
  25 chr25_28708305     ZHar    C    T        0      0        2 
  25 chr25_28708305   Sample    C    T        0      0        2 
  25 chr25_28718019     AAsi    A    G        0      0        2 
  25 chr25_28718019     AKia    A    G        0      0        2 
  25 chr25_28718019     AOna    A    G        0      0        2 
  25 chr25_28718019     ASom    A    G        0      0        2 
  25 chr25_28718019     HCab    A    G        0      0        2 
  25 chr25_28718019     HPrz    A    G      0.5      1        2 
  25 chr25_28718019     ZBoe    A    G        0      0        2 
  25 chr25_28718019     ZGre    A    G        0      0        2 
  25 chr25_28718019     ZHar    A    G        0      0        2 
  25 chr25_28718019   Sample    A    G        0      0        2 
  25 chr25_28724135     AAsi    A    G        0      0        2 
  25 chr25_28724135     AKia    A    G        0      0        2 
  25 chr25_28724135     AOna    A    G        0      0        2 
  25 chr25_28724135     ASom    A    G        0      0        2 
  25 chr25_28724135     HCab    A    G        1      2        2 
  25 chr25_28724135     HPrz    A    G        1      2        2 
  25 chr25_28724135     ZBoe    A    G        0      0        2 
  25 chr25_28724135     ZGre    A    G        0      0        2 
  25 chr25_28724135     ZHar    A    G        0      0        2 
  25 chr25_28724135   Sample    A    G        1      2        2 
  25 chr25_28725023     AAsi    A    G        0      0        2 
  25 chr25_28725023     AKia    A    G        0      0        2 
  25 chr25_28725023     AOna    A    G        0      0        2 
  25 chr25_28725023     ASom    A    G        0      0        2 
  25 chr25_28725023     HCab    A    G        0      0        2 
  25 chr25_28725023     HPrz    A    G        0      0        2 
  25 chr25_28725023     ZBoe    A    G      0.5      1        2 
  25 chr25_28725023     ZGre    A    G        0      0        2 
  25 chr25_28725023     ZHar    A    G        0      0        2 
  25 chr25_28725023   Sample    A    G        0      0        2 
  25 chr25_28731156     AAsi    A    G        0      0        2 
  25 chr25_28731156     AKia    A    G        0      0        2 
  25 chr25_28731156     AOna    A    G        0      0        2 
  25 chr25_28731156     ASom    A    G        0      0        2 
  25 chr25_28731156     HCab    A    G        1      2        2 
  25 chr25_28731156     HPrz    A    G        1      2        2 
  25 chr25_28731156     ZBoe    A    G        0      0        2 
  25 chr25_28731156     ZGre    A    G        0      0        2 
  25 chr25_28731156     ZHar    A    G        0      0        2 
  25 chr25_28731156   Sample    A    G        1      2        2 
  25 chr25_28731224     AAsi    G    C        0      0        2 
  25 chr25_28731224     AKia    G    C        0      0        2 
  25 chr25_28731224     AOna    G    C        0      0        2 
  25 chr25_28731224     ASom    G    C        0      0        2 
  25 chr25_28731224     HCab    G    C        0      0        2 
  25 chr25_28731224     HPrz    G    C        0      0        2 
  25 chr25_28731224     ZBoe    G    C        0      0        2 
  25 chr25_28731224     ZGre    G    C        0      0        2 
  25 chr25_28731224     ZHar    G    C        1      2        2 
  25 chr25_28731224   Sample    G    C        0      0        2 
  25 chr25_28749349     AAsi    C    G        0      0        2 
  25 chr25_28749349     AKia    C    G        0      0        2 
  25 chr25_28749349     AOna    C    G        0      0        2 
  25 chr25_28749349     ASom    C    G      0.5      1        2 
  25 chr25_28749349     HCab    C    G        0      0        2 
  25 chr25_28749349     HPrz    C    G        0      0        2 
  25 chr25_28749349     ZBoe    C    G        0      0        2 
  25 chr25_28749349     ZGre    C    G        0      0        2 
  25 chr25_28749349     ZHar    C    G        0      0        2 
  25 chr25_28749349   Sample    C    G        0      0        2 
  25 chr25_28752049     AAsi    G    A        1      2        2 
  25 chr25_28752049     AKia    G    A        0      0        2 
  25 chr25_28752049     AOna    G    A        0      0        2 
  25 chr25_28752049     ASom    G    A        1      2        2 
  25 chr25_28752049     HCab    G    A        0      0        2 
  25 chr25_28752049     HPrz    G    A        0      0        2 
  25 chr25_28752049     ZBoe    G    A        0      0        2 
  25 chr25_28752049     ZGre    G    A        0      0        2 
  25 chr25_28752049     ZHar    G    A        0      0        2 
  25 chr25_28752049   Sample    G    A        0      0        2 
  25 chr25_28753625     AAsi    G    C        1      2        2 
  25 chr25_28753625     AKia    G    C        0      0        2 
  25 chr25_28753625     AOna    G    C        0      0        2 
  25 chr25_28753625     ASom    G    C        1      2        2 
  25 chr25_28753625     HCab    G    C        0      0        2 
  25 chr25_28753625     HPrz    G    C        0      0        2 
  25 chr25_28753625     ZBoe    G    C        0      0        2 
  25 chr25_28753625     ZGre    G    C        0      0        2 
  25 chr25_28753625     ZHar    G    C        0      0        2 
  25 chr25_28753625   Sample    G    C        0      0        2 
  25 chr25_28757228     AAsi    G    A        0      0        2 
  25 chr25_28757228     AKia    G    A        0      0        2 
  25 chr25_28757228     AOna    G    A        0      0        2 
  25 chr25_28757228     ASom    G    A        0      0        2 
  25 chr25_28757228     HCab    G    A        0      0        2 
  25 chr25_28757228     HPrz    G    A        0      0        2 
  25 chr25_28757228     ZBoe    G    A        0      0        2 
  25 chr25_28757228     ZGre    G    A        0      0        2 
  25 chr25_28757228     ZHar    G    A        1      2        2 
  25 chr25_28757228   Sample    G    A        0      0        2 
  25 chr25_28758191     AAsi    A    G        0      0        2 
  25 chr25_28758191     AKia    A    G        0      0        2 
  25 chr25_28758191     AOna    A    G        0      0        2 
  25 chr25_28758191     ASom    A    G        0      0        2 
  25 chr25_28758191     HCab    A    G        0      0        2 
  25 chr25_28758191     HPrz    A    G      0.5      1        2 
  25 chr25_28758191     ZBoe    A    G        0      0        2 
  25 chr25_28758191     ZGre    A    G        0      0        2 
  25 chr25_28758191     ZHar    A    G        0      0        2 
  25 chr25_28758191   Sample    A    G        0      0        2 
  25 chr25_28759271     AAsi    G    T        0      0        2 
  25 chr25_28759271     AKia    G    T        0      0        2 
  25 chr25_28759271     AOna    G    T        0      0        2 
  25 chr25_28759271     ASom    G    T        0      0        2 
  25 chr25_28759271     HCab    G    T        1      2        2 
  25 chr25_28759271     HPrz    G    T        1      2        2 
  25 chr25_28759271     ZBoe    G    T        0      0        2 
  25 chr25_28759271     ZGre    G    T        0      0        2 
  25 chr25_28759271     ZHar    G    T        0      0        2 
  25 chr25_28759271   Sample    G    T        1      2        2 
  25 chr25_28766346     AAsi    G    A        0      0        2 
  25 chr25_28766346     AKia    G    A        0      0        2 
  25 chr25_28766346     AOna    G    A        0      0        2 
  25 chr25_28766346     ASom    G    A        0      0        2 
  25 chr25_28766346     HCab    G    A        1      2        2 
  25 chr25_28766346     HPrz    G    A        1      2        2 
  25 chr25_28766346     ZBoe    G    A        0      0        2 
  25 chr25_28766346     ZGre    G    A        0      0        2 
  25 chr25_28766346     ZHar    G    A        0      0        2 
  25 chr25_28766346   Sample    G    A        1      2        2 
  25 chr25_28766537     AAsi    C    G        0      0        2 
  25 chr25_28766537     AKia    C    G        0      0        2 
  25 chr25_28766537     AOna    C    G        0      0        2 
  25 chr25_28766537     ASom    C    G        0      0        2 
  25 chr25_28766537     HCab    C    G        0      0        2 
  25 chr25_28766537     HPrz    C    G        0      0        2 
  25 chr25_28766537     ZBoe    C    G        0      0        2 
  25 chr25_28766537     ZGre    C    G      0.5      1        2 
  25 chr25_28766537     ZHar    C    G        0      0        2 
  25 chr25_28766537   Sample    C    G        0      0        2 
  25 chr25_28772226     AAsi    G    C        0      0        2 
  25 chr25_28772226     AKia    G    C        0      0        2 
  25 chr25_28772226     AOna    G    C        0      0        2 
  25 chr25_28772226     ASom    G    C        0      0        2 
  25 chr25_28772226     HCab    G    C        0      0        2 
  25 chr25_28772226     HPrz    G    C        0      0        2 
  25 chr25_28772226     ZBoe    G    C        0      0        2 
  25 chr25_28772226     ZGre    G    C        0      0        2 
  25 chr25_28772226     ZHar    G    C      0.5      1        2 
  25 chr25_28772226   Sample    G    C        0      0        2 
  25 chr25_28775897     AAsi    T    G        0      0        2 
  25 chr25_28775897     AKia    T    G        0      0        2 
  25 chr25_28775897     AOna    T    G        0      0        2 
  25 chr25_28775897     ASom    T    G        0      0        2 
  25 chr25_28775897     HCab    T    G      0.5      1        2 
  25 chr25_28775897     HPrz    T    G        0      0        2 
  25 chr25_28775897     ZBoe    T    G        0      0        2 
  25 chr25_28775897     ZGre    T    G        0      0        2 
  25 chr25_28775897     ZHar    T    G        0      0        2 
  25 chr25_28775897   Sample    T    G        0      0        2 
  25 chr25_28776025     AAsi    G    A        0      0        2 
  25 chr25_28776025     AKia    G    A        0      0        2 
  25 chr25_28776025     AOna    G    A        0      0        2 
  25 chr25_28776025     ASom    G    A        0      0        2 
  25 chr25_28776025     HCab    G    A        1      2        2 
  25 chr25_28776025     HPrz    G    A        1      2        2 
  25 chr25_28776025     ZBoe    G    A        0      0        2 
  25 chr25_28776025     ZGre    G    A        0      0        2 
  25 chr25_28776025     ZHar    G    A        0      0        2 
  25 chr25_28776025   Sample    G    A        1      2        2 
  25 chr25_28776770     AAsi    G    T        0      0        2 
  25 chr25_28776770     AKia    G    T        0      0        2 
  25 chr25_28776770     AOna    G    T        0      0        2 
  25 chr25_28776770     ASom    G    T        0      0        2 
  25 chr25_28776770     HCab    G    T        0      0        2 
  25 chr25_28776770     HPrz    G    T        0      0        2 
  25 chr25_28776770     ZBoe    G    T        1      2        2 
  25 chr25_28776770     ZGre    G    T        0      0        2 
  25 chr25_28776770     ZHar    G    T        0      0        2 
  25 chr25_28776770   Sample    G    T        0      0        2 
  25 chr25_28780546     AAsi    T    C        0      0        2 
  25 chr25_28780546     AKia    T    C        0      0        2 
  25 chr25_28780546     AOna    T    C      0.5      1        2 
  25 chr25_28780546     ASom    T    C        0      0        2 
  25 chr25_28780546     HCab    T    C        0      0        2 
  25 chr25_28780546     HPrz    T    C        0      0        2 
  25 chr25_28780546     ZBoe    T    C        0      0        2 
  25 chr25_28780546     ZGre    T    C        0      0        2 
  25 chr25_28780546     ZHar    T    C        0      0        2 
  25 chr25_28780546   Sample    T    C        0      0        2 
  25 chr25_28785972     AAsi    C    T        0      0        2 
  25 chr25_28785972     AKia    C    T      0.5      1        2 
  25 chr25_28785972     AOna    C    T        1      2        2 
  25 chr25_28785972     ASom    C    T        0      0        2 
  25 chr25_28785972     HCab    C    T        0      0        2 
  25 chr25_28785972     HPrz    C    T        0      0        2 
  25 chr25_28785972     ZBoe    C    T        0      0        2 
  25 chr25_28785972     ZGre    C    T        0      0        2 
  25 chr25_28785972     ZHar    C    T        0      0        2 
  25 chr25_28785972   Sample    C    T        0      0        2 
  25 chr25_28789439     AAsi    A    G        0      0        2 
  25 chr25_28789439     AKia    A    G      0.5      1        2 
  25 chr25_28789439     AOna    A    G        0      0        2 
  25 chr25_28789439     ASom    A    G        0      0        2 
  25 chr25_28789439     HCab    A    G        0      0        2 
  25 chr25_28789439     HPrz    A    G        0      0        2 
  25 chr25_28789439     ZBoe    A    G        0      0        2 
  25 chr25_28789439     ZGre    A    G        0      0        2 
  25 chr25_28789439     ZHar    A    G        0      0        2 
  25 chr25_28789439   Sample    A    G        0      0        2 
  25 chr25_28790186     AAsi    T    C        0      0        2 
  25 chr25_28790186     AKia    T    C        0      0        2 
  25 chr25_28790186     AOna    T    C      0.5      1        2 
  25 chr25_28790186     ASom    T    C        0      0        2 
  25 chr25_28790186     HCab    T    C        0      0        2 
  25 chr25_28790186     HPrz    T    C        0      0        2 
  25 chr25_28790186     ZBoe    T    C        0      0        2 
  25 chr25_28790186     ZGre    T    C        0      0        2 
  25 chr25_28790186     ZHar    T    C        0      0        2 
  25 chr25_28790186   Sample    T    C        0      0        2 
  25 chr25_28790958     AAsi    A    G        0      0        2 
  25 chr25_28790958     AKia    A    G        1      2        2 
  25 chr25_28790958     AOna    A    G        0      0        2 
  25 chr25_28790958     ASom    A    G        0      0        2 
  25 chr25_28790958     HCab    A    G        0      0        2 
  25 chr25_28790958     HPrz    A    G        0      0        2 
  25 chr25_28790958     ZBoe    A    G        0      0        2 
  25 chr25_28790958     ZGre    A    G        0      0        2 
  25 chr25_28790958     ZHar    A    G        0      0        2 
  25 chr25_28790958   Sample    A    G        0      0        2 
  25 chr25_28802089     AAsi    T    G        0      0        2 
  25 chr25_28802089     AKia    T    G        0      0        2 
  25 chr25_28802089     AOna    T    G        0      0        2 
  25 chr25_28802089     ASom    T    G        0      0        2 
  25 chr25_28802089     HCab    T    G        0      0        2 
  25 chr25_28802089     HPrz    T    G        0      0        2 
  25 chr25_28802089     ZBoe    T    G        0      0        2 
  25 chr25_28802089     ZGre    T    G        0      0        2 
  25 chr25_28802089     ZHar    T    G        1      2        2 
  25 chr25_28802089   Sample    T    G        0      0        2 
  25 chr25_28803617     AAsi    G    T        0      0        2 
  25 chr25_28803617     AKia    G    T        0      0        2 
  25 chr25_28803617     AOna    G    T        0      0        2 
  25 chr25_28803617     ASom    G    T        0      0        2 
  25 chr25_28803617     HCab    G    T        0      0        2 
  25 chr25_28803617     HPrz    G    T        0      0        2 
  25 chr25_28803617     ZBoe    G    T        0      0        2 
  25 chr25_28803617     ZGre    G    T        0      0        2 
  25 chr25_28803617     ZHar    G    T        1      2        2 
  25 chr25_28803617   Sample    G    T        0      0        2 
  25 chr25_28805425     AAsi    C    T        1      2        2 
  25 chr25_28805425     AKia    C    T        0      0        2 
  25 chr25_28805425     AOna    C    T        0      0        2 
  25 chr25_28805425     ASom    C    T        1      2        2 
  25 chr25_28805425     HCab    C    T        0      0        2 
  25 chr25_28805425     HPrz    C    T        0      0        2 
  25 chr25_28805425     ZBoe    C    T        0      0        2 
  25 chr25_28805425     ZGre    C    T        0      0        2 
  25 chr25_28805425     ZHar    C    T        0      0        2 
  25 chr25_28805425   Sample    C    T        0      0        2 
  25 chr25_28807139     AAsi    T    C        0      0        2 
  25 chr25_28807139     AKia    T    C      0.5      1        2 
  25 chr25_28807139     AOna    T    C        0      0        2 
  25 chr25_28807139     ASom    T    C        0      0        2 
  25 chr25_28807139     HCab    T    C        0      0        2 
  25 chr25_28807139     HPrz    T    C        0      0        2 
  25 chr25_28807139     ZBoe    T    C        0      0        2 
  25 chr25_28807139     ZGre    T    C        0      0        2 
  25 chr25_28807139     ZHar    T    C        0      0        2 
  25 chr25_28807139   Sample    T    C        0      0        2 
  25 chr25_28826091     AAsi    A    G        1      2        2 
  25 chr25_28826091     AKia    A    G        0      0        2 
  25 chr25_28826091     AOna    A    G        0      0        2 
  25 chr25_28826091     ASom    A    G      0.5      1        2 
  25 chr25_28826091     HCab    A    G        0      0        2 
  25 chr25_28826091     HPrz    A    G        0      0        2 
  25 chr25_28826091     ZBoe    A    G        0      0        2 
  25 chr25_28826091     ZGre    A    G        0      0        2 
  25 chr25_28826091     ZHar    A    G        0      0        2 
  25 chr25_28826091   Sample    A    G        0      0        2 
  25 chr25_28827036     AAsi    T    C        1      2        2 
  25 chr25_28827036     AKia    T    C        0      0        2 
  25 chr25_28827036     AOna    T    C        0      0        2 
  25 chr25_28827036     ASom    T    C        1      2        2 
  25 chr25_28827036     HCab    T    C        0      0        2 
  25 chr25_28827036     HPrz    T    C        0      0        2 
  25 chr25_28827036     ZBoe    T    C        0      0        2 
  25 chr25_28827036     ZGre    T    C        0      0        2 
  25 chr25_28827036     ZHar    T    C        0      0        2 
  25 chr25_28827036   Sample    T    C        0      0        2 
  25 chr25_28830405     AAsi    A    G        0      0        2 
  25 chr25_28830405     AKia    A    G        0      0        2 
  25 chr25_28830405     AOna    A    G        0      0        2 
  25 chr25_28830405     ASom    A    G      0.5      1        2 
  25 chr25_28830405     HCab    A    G        0      0        2 
  25 chr25_28830405     HPrz    A    G        0      0        2 
  25 chr25_28830405     ZBoe    A    G        0      0        2 
  25 chr25_28830405     ZGre    A    G        0      0        2 
  25 chr25_28830405     ZHar    A    G        0      0        2 
  25 chr25_28830405   Sample    A    G        0      0        2 
  25 chr25_28830406     AAsi    T    C        1      2        2 
  25 chr25_28830406     AKia    T    C        0      0        2 
  25 chr25_28830406     AOna    T    C        0      0        2 
  25 chr25_28830406     ASom    T    C      0.5      1        2 
  25 chr25_28830406     HCab    T    C        0      0        2 
  25 chr25_28830406     HPrz    T    C        0      0        2 
  25 chr25_28830406     ZBoe    T    C        0      0        2 
  25 chr25_28830406     ZGre    T    C        0      0        2 
  25 chr25_28830406     ZHar    T    C        0      0        2 
  25 chr25_28830406   Sample    T    C        0      0        2 
  25 chr25_28832863     AAsi    A    C        0      0        2 
  25 chr25_28832863     AKia    A    C        0      0        2 
  25 chr25_28832863     AOna    A    C        0      0        2 
  25 chr25_28832863     ASom    A    C        0      0        2 
  25 chr25_28832863     HCab    A    C        0      0        2 
  25 chr25_28832863     HPrz    A    C        1      2        2 
  25 chr25_28832863     ZBoe    A    C        0      0        2 
  25 chr25_28832863     ZGre    A    C        0      0        2 
  25 chr25_28832863     ZHar    A    C        0      0        2 
  25 chr25_28832863   Sample    A    C        0      0        2 
  25 chr25_28836643     AAsi    A    G        1      2        2 
  25 chr25_28836643     AKia    A    G        0      0        2 
  25 chr25_28836643     AOna    A    G        0      0        2 
  25 chr25_28836643     ASom    A    G      0.5      1        2 
  25 chr25_28836643     HCab    A    G        0      0        2 
  25 chr25_28836643     HPrz    A    G        0      0        2 
  25 chr25_28836643     ZBoe    A    G        0      0        2 
  25 chr25_28836643     ZGre    A    G        0      0        2 
  25 chr25_28836643     ZHar    A    G        0      0        2 
  25 chr25_28836643   Sample    A    G        0      0        2 
  25 chr25_28843970     AAsi    C    G        0      0        2 
  25 chr25_28843970     AKia    C    G        1      2        2 
  25 chr25_28843970     AOna    C    G        1      2        2 
  25 chr25_28843970     ASom    C    G        0      0        2 
  25 chr25_28843970     HCab    C    G        0      0        2 
  25 chr25_28843970     HPrz    C    G        0      0        2 
  25 chr25_28843970     ZBoe    C    G        0      0        2 
  25 chr25_28843970     ZGre    C    G        0      0        2 
  25 chr25_28843970     ZHar    C    G        0      0        2 
  25 chr25_28843970   Sample    C    G        0      0        2 
  25 chr25_28846068     AAsi    C    A        0      0        2 
  25 chr25_28846068     AKia    C    A        1      2        2 
  25 chr25_28846068     AOna    C    A        1      2        2 
  25 chr25_28846068     ASom    C    A        0      0        2 
  25 chr25_28846068     HCab    C    A        0      0        2 
  25 chr25_28846068     HPrz    C    A        0      0        2 
  25 chr25_28846068     ZBoe    C    A        0      0        2 
  25 chr25_28846068     ZGre    C    A        0      0        2 
  25 chr25_28846068     ZHar    C    A        0      0        2 
  25 chr25_28846068   Sample    C    A        0      0        2 
  25 chr25_28847448     AAsi    T    A        0      0        2 
  25 chr25_28847448     AKia    T    A        0      0        2 
  25 chr25_28847448     AOna    T    A      0.5      1        2 
  25 chr25_28847448     ASom    T    A        0      0        2 
  25 chr25_28847448     HCab    T    A        0      0        2 
  25 chr25_28847448     HPrz    T    A        0      0        2 
  25 chr25_28847448     ZBoe    T    A        0      0        2 
  25 chr25_28847448     ZGre    T    A        0      0        2 
  25 chr25_28847448     ZHar    T    A        0      0        2 
  25 chr25_28847448   Sample    T    A        0      0        2 
  25 chr25_28858683     AAsi    T    C        0      0        2 
  25 chr25_28858683     AKia    T    C        0      0        2 
  25 chr25_28858683     AOna    T    C        0      0        2 
  25 chr25_28858683     ASom    T    C        0      0        2 
  25 chr25_28858683     HCab    T    C        0      0        2 
  25 chr25_28858683     HPrz    T    C        0      0        2 
  25 chr25_28858683     ZBoe    T    C        0      0        2 
  25 chr25_28858683     ZGre    T    C        0      0        2 
  25 chr25_28858683     ZHar    T    C      0.5      1        2 
  25 chr25_28858683   Sample    T    C        0      0        2 
  25 chr25_28859212     AAsi    A    T        0      0        2 
  25 chr25_28859212     AKia    A    T        0      0        2 
  25 chr25_28859212     AOna    A    T        0      0        2 
  25 chr25_28859212     ASom    A    T        0      0        2 
  25 chr25_28859212     HCab    A    T        0      0        2 
  25 chr25_28859212     HPrz    A    T      0.5      1        2 
  25 chr25_28859212     ZBoe    A    T        0      0        2 
  25 chr25_28859212     ZGre    A    T        0      0        2 
  25 chr25_28859212     ZHar    A    T        0      0        2 
  25 chr25_28859212   Sample    A    T        0      0        2 
  25 chr25_28862787     AAsi    T    C        0      0        2 
  25 chr25_28862787     AKia    T    C        0      0        2 
  25 chr25_28862787     AOna    T    C        0      0        2 
  25 chr25_28862787     ASom    T    C        0      0        2 
  25 chr25_28862787     HCab    T    C        0      0        2 
  25 chr25_28862787     HPrz    T    C        0      0        2 
  25 chr25_28862787     ZBoe    T    C      0.5      1        2 
  25 chr25_28862787     ZGre    T    C        0      0        2 
  25 chr25_28862787     ZHar    T    C        0      0        2 
  25 chr25_28862787   Sample    T    C        0      0        2 
  25 chr25_28871667     AAsi    T    C        0      0        2 
  25 chr25_28871667     AKia    T    C        0      0        2 
  25 chr25_28871667     AOna    T    C        0      0        2 
  25 chr25_28871667     ASom    T    C        0      0        2 
  25 chr25_28871667     HCab    T    C        0      0        2 
  25 chr25_28871667     HPrz    T    C        0      0        2 
  25 chr25_28871667     ZBoe    T    C        0      0        2 
  25 chr25_28871667     ZGre    T    C        0      0        2 
  25 chr25_28871667     ZHar    T    C        1      2        2 
  25 chr25_28871667   Sample    T    C        0      0        2 
  25 chr25_28892262     AAsi    T    C      0.5      1        2 
  25 chr25_28892262     AKia    T    C        0      0        2 
  25 chr25_28892262     AOna    T    C        0      0        2 
  25 chr25_28892262     ASom    T    C        0      0        2 
  25 chr25_28892262     HCab    T    C        0      0        2 
  25 chr25_28892262     HPrz    T    C        0      0        2 
  25 chr25_28892262     ZBoe    T    C        0      0        2 
  25 chr25_28892262     ZGre    T    C        0      0        2 
  25 chr25_28892262     ZHar    T    C        0      0        2 
  25 chr25_28892262   Sample    T    C        0      0        2 
  25 chr25_28933039     AAsi    C    G        0      0        2 
  25 chr25_28933039     AKia    C    G        0      0        2 
  25 chr25_28933039     AOna    C    G        0      0        2 
  25 chr25_28933039     ASom    C    G        0      0        2 
  25 chr25_28933039     HCab    C    G        0      0        2 
  25 chr25_28933039     HPrz    C    G        0      0        2 
  25 chr25_28933039     ZBoe    C    G        0      0        2 
  25 chr25_28933039     ZGre    C    G      0.5      1        2 
  25 chr25_28933039     ZHar    C    G        0      0        2 
  25 chr25_28933039   Sample    C    G        0      0        2 
  25 chr25_28933499     AAsi    C    A        0      0        2 
  25 chr25_28933499     AKia    C    A        0      0        2 
  25 chr25_28933499     AOna    C    A        0      0        2 
  25 chr25_28933499     ASom    C    A        0      0        2 
  25 chr25_28933499     HCab    C    A        1      2        2 
  25 chr25_28933499     HPrz    C    A        1      2        2 
  25 chr25_28933499     ZBoe    C    A        0      0        2 
  25 chr25_28933499     ZGre    C    A        0      0        2 
  25 chr25_28933499     ZHar    C    A        0      0        2 
  25 chr25_28933499   Sample    C    A        1      2        2 
  25 chr25_28935663     AAsi    C    A        0      0        2 
  25 chr25_28935663     AKia    C    A        0      0        2 
  25 chr25_28935663     AOna    C    A        0      0        2 
  25 chr25_28935663     ASom    C    A        0      0        2 
  25 chr25_28935663     HCab    C    A        0      0        2 
  25 chr25_28935663     HPrz    C    A        0      0        2 
  25 chr25_28935663     ZBoe    C    A        0      0        2 
  25 chr25_28935663     ZGre    C    A        1      2        2 
  25 chr25_28935663     ZHar    C    A        0      0        2 
  25 chr25_28935663   Sample    C    A        0      0        2 
  25 chr25_28937897     AAsi    T    C      0.5      1        2 
  25 chr25_28937897     AKia    T    C        0      0        2 
  25 chr25_28937897     AOna    T    C        0      0        2 
  25 chr25_28937897     ASom    T    C      0.5      1        2 
  25 chr25_28937897     HCab    T    C        0      0        2 
  25 chr25_28937897     HPrz    T    C        0      0        2 
  25 chr25_28937897     ZBoe    T    C        0      0        2 
  25 chr25_28937897     ZGre    T    C        0      0        2 
  25 chr25_28937897     ZHar    T    C        0      0        2 
  25 chr25_28937897   Sample    T    C        0      0        2 
  25 chr25_28942485     AAsi    C    A        0      0        2 
  25 chr25_28942485     AKia    C    A        0      0        2 
  25 chr25_28942485     AOna    C    A        0      0        2 
  25 chr25_28942485     ASom    C    A        0      0        2 
  25 chr25_28942485     HCab    C    A        0      0        2 
  25 chr25_28942485     HPrz    C    A        0      0        2 
  25 chr25_28942485     ZBoe    C    A      0.5      1        2 
  25 chr25_28942485     ZGre    C    A        0      0        2 
  25 chr25_28942485     ZHar    C    A        0      0        2 
  25 chr25_28942485   Sample    C    A        0      0        2 
  25 chr25_28943789     AAsi    T    A        0      0        2 
  25 chr25_28943789     AKia    T    A        0      0        2 
  25 chr25_28943789     AOna    T    A        0      0        2 
  25 chr25_28943789     ASom    T    A        0      0        2 
  25 chr25_28943789     HCab    T    A        1      2        2 
  25 chr25_28943789     HPrz    T    A        1      2        2 
  25 chr25_28943789     ZBoe    T    A        0      0        2 
  25 chr25_28943789     ZGre    T    A        0      0        2 
  25 chr25_28943789     ZHar    T    A        0      0        2 
  25 chr25_28943789   Sample    T    A        1      2        2 
  25 chr25_28958340     AAsi    T    A        0      0        2 
  25 chr25_28958340     AKia    T    A        0      0        2 
  25 chr25_28958340     AOna    T    A        0      0        2 
  25 chr25_28958340     ASom    T    A        0      0        2 
  25 chr25_28958340     HCab    T    A        1      2        2 
  25 chr25_28958340     HPrz    T    A        1      2        2 
  25 chr25_28958340     ZBoe    T    A        0      0        2 
  25 chr25_28958340     ZGre    T    A        0      0        2 
  25 chr25_28958340     ZHar    T    A        0      0        2 
  25 chr25_28958340   Sample    T    A        1      2        2 
  25 chr25_28979068     AAsi    C    T        0      0        2 
  25 chr25_28979068     AKia    C    T        1      2        2 
  25 chr25_28979068     AOna    C    T        1      2        2 
  25 chr25_28979068     ASom    C    T        0      0        2 
  25 chr25_28979068     HCab    C    T        0      0        2 
  25 chr25_28979068     HPrz    C    T        0      0        2 
  25 chr25_28979068     ZBoe    C    T        0      0        2 
  25 chr25_28979068     ZGre    C    T        0      0        2 
  25 chr25_28979068     ZHar    C    T        0      0        2 
  25 chr25_28979068   Sample    C    T        0      0        2 
  25 chr25_28985179     AAsi    T    C        0      0        2 
  25 chr25_28985179     AKia    T    C        0      0        2 
  25 chr25_28985179     AOna    T    C        0      0        2 
  25 chr25_28985179     ASom    T    C        0      0        2 
  25 chr25_28985179     HCab    T    C        0      0        2 
  25 chr25_28985179     HPrz    T    C        0      0        2 
  25 chr25_28985179     ZBoe    T    C        0      0        2 
  25 chr25_28985179     ZGre    T    C        0      0        2 
  25 chr25_28985179     ZHar    T    C        1      2        2 
  25 chr25_28985179   Sample    T    C        0      0        2 
  25 chr25_28986323     AAsi    A    G        0      0        2 
  25 chr25_28986323     AKia    A    G        0      0        2 
  25 chr25_28986323     AOna    A    G        0      0        2 
  25 chr25_28986323     ASom    A    G        0      0        2 
  25 chr25_28986323     HCab    A    G        1      2        2 
  25 chr25_28986323     HPrz    A    G        1      2        2 
  25 chr25_28986323     ZBoe    A    G        0      0        2 
  25 chr25_28986323     ZGre    A    G        0      0        2 
  25 chr25_28986323     ZHar    A    G        0      0        2 
  25 chr25_28986323   Sample    A    G        1      2        2 
  25 chr25_28988170     AAsi    T    C        0      0        2 
  25 chr25_28988170     AKia    T    C        0      0        2 
  25 chr25_28988170     AOna    T    C        0      0        2 
  25 chr25_28988170     ASom    T    C        0      0        2 
  25 chr25_28988170     HCab    T    C        0      0        2 
  25 chr25_28988170     HPrz    T    C        0      0        2 
  25 chr25_28988170     ZBoe    T    C      0.5      1        2 
  25 chr25_28988170     ZGre    T    C        0      0        2 
  25 chr25_28988170     ZHar    T    C        0      0        2 
  25 chr25_28988170   Sample    T    C        0      0        2 
  25 chr25_28989413     AAsi    C    G        0      0        2 
  25 chr25_28989413     AKia    C    G        0      0        2 
  25 chr25_28989413     AOna    C    G        0      0        2 
  25 chr25_28989413     ASom    C    G        0      0        2 
  25 chr25_28989413     HCab    C    G        1      2        2 
  25 chr25_28989413     HPrz    C    G        1      2        2 
  25 chr25_28989413     ZBoe    C    G        0      0        2 
  25 chr25_28989413     ZGre    C    G        0      0        2 
  25 chr25_28989413     ZHar    C    G        0      0        2 
  25 chr25_28989413   Sample    C    G        1      2        2 
  25 chr25_28997983     AAsi    T    G        0      0        2 
  25 chr25_28997983     AKia    T    G        0      0        2 
  25 chr25_28997983     AOna    T    G        0      0        2 
  25 chr25_28997983     ASom    T    G        0      0        2 
  25 chr25_28997983     HCab    T    G        1      2        2 
  25 chr25_28997983     HPrz    T    G        1      2        2 
  25 chr25_28997983     ZBoe    T    G        0      0        2 
  25 chr25_28997983     ZGre    T    G        0      0        2 
  25 chr25_28997983     ZHar    T    G        0      0        2 
  25 chr25_28997983   Sample    T    G        1      2        2 
  25 chr25_28998318     AAsi    C    T        0      0        2 
  25 chr25_28998318     AKia    C    T        0      0        2 
  25 chr25_28998318     AOna    C    T        0      0        2 
  25 chr25_28998318     ASom    C    T        0      0        2 
  25 chr25_28998318     HCab    C    T        1      2        2 
  25 chr25_28998318     HPrz    C    T        1      2        2 
  25 chr25_28998318     ZBoe    C    T        0      0        2 
  25 chr25_28998318     ZGre    C    T        0      0        2 
  25 chr25_28998318     ZHar    C    T        0      0        2 
  25 chr25_28998318   Sample    C    T        1      2        2 
  25 chr25_29006919     AAsi    G    A        0      0        2 
  25 chr25_29006919     AKia    G    A        0      0        2 
  25 chr25_29006919     AOna    G    A      0.5      1        2 
  25 chr25_29006919     ASom    G    A        0      0        2 
  25 chr25_29006919     HCab    G    A        0      0        2 
  25 chr25_29006919     HPrz    G    A        0      0        2 
  25 chr25_29006919     ZBoe    G    A        0      0        2 
  25 chr25_29006919     ZGre    G    A        0      0        2 
  25 chr25_29006919     ZHar    G    A        0      0        2 
  25 chr25_29006919   Sample    G    A        0      0        2 
  25 chr25_29037168     AAsi    C    T        0      0        2 
  25 chr25_29037168     AKia    C    T        0      0        2 
  25 chr25_29037168     AOna    C    T        0      0        2 
  25 chr25_29037168     ASom    C    T        0      0        2 
  25 chr25_29037168     HCab    C    T      0.5      1        2 
  25 chr25_29037168     HPrz    C    T      0.5      1        2 
  25 chr25_29037168     ZBoe    C    T        0      0        2 
  25 chr25_29037168     ZGre    C    T        0      0        2 
  25 chr25_29037168     ZHar    C    T        0      0        2 
  25 chr25_29037168   Sample    C    T        0      0        2 
  25 chr25_29051126     AAsi    A    C        0      0        2 
  25 chr25_29051126     AKia    A    C        0      0        2 
  25 chr25_29051126     AOna    A    C        0      0        2 
  25 chr25_29051126     ASom    A    C        0      0        2 
  25 chr25_29051126     HCab    A    C        1      2        2 
  25 chr25_29051126     HPrz    A    C        1      2        2 
  25 chr25_29051126     ZBoe    A    C        0      0        2 
  25 chr25_29051126     ZGre    A    C        0      0        2 
  25 chr25_29051126     ZHar    A    C        0      0        2 
  25 chr25_29051126   Sample    A    C        1      2        2 
  25 chr25_29065743     AAsi    T    C        0      0        2 
  25 chr25_29065743     AKia    T    C        0      0        2 
  25 chr25_29065743     AOna    T    C        0      0        2 
  25 chr25_29065743     ASom    T    C        0      0        2 
  25 chr25_29065743     HCab    T    C        1      2        2 
  25 chr25_29065743     HPrz    T    C        1      2        2 
  25 chr25_29065743     ZBoe    T    C        0      0        2 
  25 chr25_29065743     ZGre    T    C        0      0        2 
  25 chr25_29065743     ZHar    T    C        0      0        2 
  25 chr25_29065743   Sample    T    C        1      2        2 
  25 chr25_29076426     AAsi    C    G        0      0        2 
  25 chr25_29076426     AKia    C    G        0      0        2 
  25 chr25_29076426     AOna    C    G        0      0        2 
  25 chr25_29076426     ASom    C    G        0      0        2 
  25 chr25_29076426     HCab    C    G        0      0        2 
  25 chr25_29076426     HPrz    C    G        0      0        2 
  25 chr25_29076426     ZBoe    C    G      0.5      1        2 
  25 chr25_29076426     ZGre    C    G        1      2        2 
  25 chr25_29076426     ZHar    C    G        0      0        2 
  25 chr25_29076426   Sample    C    G        0      0        2 
  25 chr25_29086110     AAsi    T    C        0      0        2 
  25 chr25_29086110     AKia    T    C      0.5      1        2 
  25 chr25_29086110     AOna    T    C        0      0        2 
  25 chr25_29086110     ASom    T    C        0      0        2 
  25 chr25_29086110     HCab    T    C        0      0        2 
  25 chr25_29086110     HPrz    T    C        0      0        2 
  25 chr25_29086110     ZBoe    T    C        0      0        2 
  25 chr25_29086110     ZGre    T    C        0      0        2 
  25 chr25_29086110     ZHar    T    C        0      0        2 
  25 chr25_29086110   Sample    T    C        0      0        2 
  25 chr25_29091537     AAsi    G    A        0      0        2 
  25 chr25_29091537     AKia    G    A        0      0        2 
  25 chr25_29091537     AOna    G    A        0      0        2 
  25 chr25_29091537     ASom    G    A        0      0        2 
  25 chr25_29091537     HCab    G    A        1      2        2 
  25 chr25_29091537     HPrz    G    A        1      2        2 
  25 chr25_29091537     ZBoe    G    A        0      0        2 
  25 chr25_29091537     ZGre    G    A        0      0        2 
  25 chr25_29091537     ZHar    G    A        0      0        2 
  25 chr25_29091537   Sample    G    A        1      2        2 
  25 chr25_29117006     AAsi    G    C        0      0        2 
  25 chr25_29117006     AKia    G    C        0      0        2 
  25 chr25_29117006     AOna    G    C        0      0        2 
  25 chr25_29117006     ASom    G    C        0      0        2 
  25 chr25_29117006     HCab    G    C        1      2        2 
  25 chr25_29117006     HPrz    G    C        1      2        2 
  25 chr25_29117006     ZBoe    G    C        0      0        2 
  25 chr25_29117006     ZGre    G    C        0      0        2 
  25 chr25_29117006     ZHar    G    C        0      0        2 
  25 chr25_29117006   Sample    G    C        1      2        2 
  25 chr25_29117582     AAsi    T    C        0      0        2 
  25 chr25_29117582     AKia    T    C        1      2        2 
  25 chr25_29117582     AOna    T    C        0      0        2 
  25 chr25_29117582     ASom    T    C        0      0        2 
  25 chr25_29117582     HCab    T    C        0      0        2 
  25 chr25_29117582     HPrz    T    C        0      0        2 
  25 chr25_29117582     ZBoe    T    C        0      0        2 
  25 chr25_29117582     ZGre    T    C        0      0        2 
  25 chr25_29117582     ZHar    T    C        0      0        2 
  25 chr25_29117582   Sample    T    C        0      0        2 
  25 chr25_29119822     AAsi    G    C        0      0        2 
  25 chr25_29119822     AKia    G    C        0      0        2 
  25 chr25_29119822     AOna    G    C        0      0        2 
  25 chr25_29119822     ASom    G    C        0      0        2 
  25 chr25_29119822     HCab    G    C        0      0        2 
  25 chr25_29119822     HPrz    G    C        0      0        2 
  25 chr25_29119822     ZBoe    G    C        0      0        2 
  25 chr25_29119822     ZGre    G    C        0      0        2 
  25 chr25_29119822     ZHar    G    C      0.5      1        2 
  25 chr25_29119822   Sample    G    C        0      0        2 
  25 chr25_29124029     AAsi    G    A        0      0        2 
  25 chr25_29124029     AKia    G    A        0      0        2 
  25 chr25_29124029     AOna    G    A        0      0        2 
  25 chr25_29124029     ASom    G    A        0      0        2 
  25 chr25_29124029     HCab    G    A        1      2        2 
  25 chr25_29124029     HPrz    G    A        1      2        2 
  25 chr25_29124029     ZBoe    G    A        0      0        2 
  25 chr25_29124029     ZGre    G    A        0      0        2 
  25 chr25_29124029     ZHar    G    A        0      0        2 
  25 chr25_29124029   Sample    G    A        1      2        2 
  25 chr25_29124704     AAsi    G    A        0      0        2 
  25 chr25_29124704     AKia    G    A        0      0        2 
  25 chr25_29124704     AOna    G    A        0      0        2 
  25 chr25_29124704     ASom    G    A        0      0        2 
  25 chr25_29124704     HCab    G    A        1      2        2 
  25 chr25_29124704     HPrz    G    A        1      2        2 
  25 chr25_29124704     ZBoe    G    A        0      0        2 
  25 chr25_29124704     ZGre    G    A        0      0        2 
  25 chr25_29124704     ZHar    G    A        0      0        2 
  25 chr25_29124704   Sample    G    A        1      2        2 
  25 chr25_29127026     AAsi    T    C        0      0        2 
  25 chr25_29127026     AKia    T    C        0      0        2 
  25 chr25_29127026     AOna    T    C        0      0        2 
  25 chr25_29127026     ASom    T    C        0      0        2 
  25 chr25_29127026     HCab    T    C        0      0        2 
  25 chr25_29127026     HPrz    T    C        0      0        2 
  25 chr25_29127026     ZBoe    T    C        0      0        2 
  25 chr25_29127026     ZGre    T    C        0      0        2 
  25 chr25_29127026     ZHar    T    C        1      2        2 
  25 chr25_29127026   Sample    T    C        0      0        2 
  25 chr25_29130163     AAsi    T    C      0.5      1        2 
  25 chr25_29130163     AKia    T    C        0      0        2 
  25 chr25_29130163     AOna    T    C        0      0        2 
  25 chr25_29130163     ASom    T    C      0.5      1        2 
  25 chr25_29130163     HCab    T    C        0      0        2 
  25 chr25_29130163     HPrz    T    C        0      0        2 
  25 chr25_29130163     ZBoe    T    C        0      0        2 
  25 chr25_29130163     ZGre    T    C        0      0        2 
  25 chr25_29130163     ZHar    T    C        0      0        2 
  25 chr25_29130163   Sample    T    C        0      0        2 
  25 chr25_29132592     AAsi    A    G        0      0        2 
  25 chr25_29132592     AKia    A    G        1      2        2 
  25 chr25_29132592     AOna    A    G        1      2        2 
  25 chr25_29132592     ASom    A    G        0      0        2 
  25 chr25_29132592     HCab    A    G        0      0        2 
  25 chr25_29132592     HPrz    A    G        0      0        2 
  25 chr25_29132592     ZBoe    A    G        0      0        2 
  25 chr25_29132592     ZGre    A    G        0      0        2 
  25 chr25_29132592     ZHar    A    G        0      0        2 
  25 chr25_29132592   Sample    A    G        0      0        2 
  25 chr25_29145126     AAsi    C    G      0.5      1        2 
  25 chr25_29145126     AKia    C    G        0      0        2 
  25 chr25_29145126     AOna    C    G        0      0        2 
  25 chr25_29145126     ASom    C    G        1      2        2 
  25 chr25_29145126     HCab    C    G        0      0        2 
  25 chr25_29145126     HPrz    C    G        0      0        2 
  25 chr25_29145126     ZBoe    C    G        0      0        2 
  25 chr25_29145126     ZGre    C    G        0      0        2 
  25 chr25_29145126     ZHar    C    G        0      0        2 
  25 chr25_29145126   Sample    C    G        0      0        2 
  25 chr25_29150341     AAsi    T    G        0      0        2 
  25 chr25_29150341     AKia    T    G        0      0        2 
  25 chr25_29150341     AOna    T    G        0      0        2 
  25 chr25_29150341     ASom    T    G        0      0        2 
  25 chr25_29150341     HCab    T    G        0      0        2 
  25 chr25_29150341     HPrz    T    G        0      0        2 
  25 chr25_29150341     ZBoe    T    G        0      0        2 
  25 chr25_29150341     ZGre    T    G        0      0        2 
  25 chr25_29150341     ZHar    T    G        1      2        2 
  25 chr25_29150341   Sample    T    G        0      0        2 
  25 chr25_29152081     AAsi    A    G        0      0        2 
  25 chr25_29152081     AKia    A    G        0      0        2 
  25 chr25_29152081     AOna    A    G        0      0        2 
  25 chr25_29152081     ASom    A    G        0      0        2 
  25 chr25_29152081     HCab    A    G        1      2        2 
  25 chr25_29152081     HPrz    A    G        1      2        2 
  25 chr25_29152081     ZBoe    A    G        0      0        2 
  25 chr25_29152081     ZGre    A    G        0      0        2 
  25 chr25_29152081     ZHar    A    G        0      0        2 
  25 chr25_29152081   Sample    A    G        1      2        2 
  25 chr25_29154367     AAsi    T    C        0      0        2 
  25 chr25_29154367     AKia    T    C        1      2        2 
  25 chr25_29154367     AOna    T    C        0      0        2 
  25 chr25_29154367     ASom    T    C        0      0        2 
  25 chr25_29154367     HCab    T    C        0      0        2 
  25 chr25_29154367     HPrz    T    C        0      0        2 
  25 chr25_29154367     ZBoe    T    C        0      0        2 
  25 chr25_29154367     ZGre    T    C        0      0        2 
  25 chr25_29154367     ZHar    T    C        0      0        2 
  25 chr25_29154367   Sample    T    C        0      0        2 
  25 chr25_29155406     AAsi    T    C        0      0        2 
  25 chr25_29155406     AKia    T    C        1      2        2 
  25 chr25_29155406     AOna    T    C        0      0        2 
  25 chr25_29155406     ASom    T    C        0      0        2 
  25 chr25_29155406     HCab    T    C        0      0        2 
  25 chr25_29155406     HPrz    T    C        0      0        2 
  25 chr25_29155406     ZBoe    T    C        0      0        2 
  25 chr25_29155406     ZGre    T    C        0      0        2 
  25 chr25_29155406     ZHar    T    C        0      0        2 
  25 chr25_29155406   Sample    T    C        0      0        2 
  25 chr25_29156197     AAsi    A    G        1      2        2 
  25 chr25_29156197     AKia    A    G        0      0        2 
  25 chr25_29156197     AOna    A    G        0      0        2 
  25 chr25_29156197     ASom    A    G        1      2        2 
  25 chr25_29156197     HCab    A    G        0      0        2 
  25 chr25_29156197     HPrz    A    G        0      0        2 
  25 chr25_29156197     ZBoe    A    G        0      0        2 
  25 chr25_29156197     ZGre    A    G        0      0        2 
  25 chr25_29156197     ZHar    A    G        0      0        2 
  25 chr25_29156197   Sample    A    G        0      0        2 
  25 chr25_29157284     AAsi    T    C        0      0        2 
  25 chr25_29157284     AKia    T    C        0      0        2 
  25 chr25_29157284     AOna    T    C        0      0        2 
  25 chr25_29157284     ASom    T    C        0      0        2 
  25 chr25_29157284     HCab    T    C        1      2        2 
  25 chr25_29157284     HPrz    T    C        1      2        2 
  25 chr25_29157284     ZBoe    T    C        0      0        2 
  25 chr25_29157284     ZGre    T    C        0      0        2 
  25 chr25_29157284     ZHar    T    C        0      0        2 
  25 chr25_29157284   Sample    T    C        1      2        2 
  25 chr25_29159449     AAsi    A    G        0      0        2 
  25 chr25_29159449     AKia    A    G        0      0        2 
  25 chr25_29159449     AOna    A    G        0      0        2 
  25 chr25_29159449     ASom    A    G        0      0        2 
  25 chr25_29159449     HCab    A    G        0      0        2 
  25 chr25_29159449     HPrz    A    G        0      0        2 
  25 chr25_29159449     ZBoe    A    G      0.5      1        2 
  25 chr25_29159449     ZGre    A    G        0      0        2 
  25 chr25_29159449     ZHar    A    G        0      0        2 
  25 chr25_29159449   Sample    A    G        0      0        2 
  25 chr25_29160851     AAsi    T    C        0      0        2 
  25 chr25_29160851     AKia    T    C        0      0        2 
  25 chr25_29160851     AOna    T    C        0      0        2 
  25 chr25_29160851     ASom    T    C        0      0        2 
  25 chr25_29160851     HCab    T    C        0      0        2 
  25 chr25_29160851     HPrz    T    C        0      0        2 
  25 chr25_29160851     ZBoe    T    C        1      2        2 
  25 chr25_29160851     ZGre    T    C        1      2        2 
  25 chr25_29160851     ZHar    T    C        1      2        2 
  25 chr25_29160851   Sample    T    C        0      0        2 
  25 chr25_29161676     AAsi    C    T        0      0        2 
  25 chr25_29161676     AKia    C    T      0.5      1        2 
  25 chr25_29161676     AOna    C    T        0      0        2 
  25 chr25_29161676     ASom    C    T        0      0        2 
  25 chr25_29161676     HCab    C    T        0      0        2 
  25 chr25_29161676     HPrz    C    T        0      0        2 
  25 chr25_29161676     ZBoe    C    T        0      0        2 
  25 chr25_29161676     ZGre    C    T        0      0        2 
  25 chr25_29161676     ZHar    C    T        0      0        2 
  25 chr25_29161676   Sample    C    T        0      0        2 
  25 chr25_29163293     AAsi    A    G        0      0        2 
  25 chr25_29163293     AKia    A    G        0      0        2 
  25 chr25_29163293     AOna    A    G        0      0        2 
  25 chr25_29163293     ASom    A    G        0      0        2 
  25 chr25_29163293     HCab    A    G        0      0        2 
  25 chr25_29163293     HPrz    A    G        0      0        2 
  25 chr25_29163293     ZBoe    A    G        1      2        2 
  25 chr25_29163293     ZGre    A    G        1      2        2 
  25 chr25_29163293     ZHar    A    G        1      2        2 
  25 chr25_29163293   Sample    A    G        0      0        2 
  25 chr25_29165013     AAsi    T    C        0      0        2 
  25 chr25_29165013     AKia    T    C        0      0        2 
  25 chr25_29165013     AOna    T    C        0      0        2 
  25 chr25_29165013     ASom    T    C        0      0        2 
  25 chr25_29165013     HCab    T    C        1      2        2 
  25 chr25_29165013     HPrz    T    C        1      2        2 
  25 chr25_29165013     ZBoe    T    C        0      0        2 
  25 chr25_29165013     ZGre    T    C        0      0        2 
  25 chr25_29165013     ZHar    T    C        0      0        2 
  25 chr25_29165013   Sample    T    C        1      2        2 
  25 chr25_29165959     AAsi    T    C        0      0        2 
  25 chr25_29165959     AKia    T    C        0      0        2 
  25 chr25_29165959     AOna    T    C        0      0        2 
  25 chr25_29165959     ASom    T    C        0      0        2 
  25 chr25_29165959     HCab    T    C        1      2        2 
  25 chr25_29165959     HPrz    T    C        1      2        2 
  25 chr25_29165959     ZBoe    T    C        0      0        2 
  25 chr25_29165959     ZGre    T    C        0      0        2 
  25 chr25_29165959     ZHar    T    C        0      0        2 
  25 chr25_29165959   Sample    T    C        1      2        2 
  25 chr25_29167155     AAsi    T    C        0      0        2 
  25 chr25_29167155     AKia    T    C        0      0        2 
  25 chr25_29167155     AOna    T    C      0.5      1        2 
  25 chr25_29167155     ASom    T    C        0      0        2 
  25 chr25_29167155     HCab    T    C        0      0        2 
  25 chr25_29167155     HPrz    T    C        0      0        2 
  25 chr25_29167155     ZBoe    T    C        0      0        2 
  25 chr25_29167155     ZGre    T    C        0      0        2 
  25 chr25_29167155     ZHar    T    C        0      0        2 
  25 chr25_29167155   Sample    T    C        0      0        2 
  25 chr25_29172560     AAsi    T    G        0      0        2 
  25 chr25_29172560     AKia    T    G        0      0        2 
  25 chr25_29172560     AOna    T    G        0      0        2 
  25 chr25_29172560     ASom    T    G        0      0        2 
  25 chr25_29172560     HCab    T    G        0      0        2 
  25 chr25_29172560     HPrz    T    G        0      0        2 
  25 chr25_29172560     ZBoe    T    G        0      0        2 
  25 chr25_29172560     ZGre    T    G        1      2        2 
  25 chr25_29172560     ZHar    T    G        0      0        2 
  25 chr25_29172560   Sample    T    G        0      0        2 
  25 chr25_29173479     AAsi    T    G      0.5      1        2 
  25 chr25_29173479     AKia    T    G        0      0        2 
  25 chr25_29173479     AOna    T    G        0      0        2 
  25 chr25_29173479     ASom    T    G        0      0        2 
  25 chr25_29173479     HCab    T    G        0      0        2 
  25 chr25_29173479     HPrz    T    G        0      0        2 
  25 chr25_29173479     ZBoe    T    G        0      0        2 
  25 chr25_29173479     ZGre    T    G        0      0        2 
  25 chr25_29173479     ZHar    T    G        0      0        2 
  25 chr25_29173479   Sample    T    G        0      0        2 
  25 chr25_29178911     AAsi    A    G        0      0        2 
  25 chr25_29178911     AKia    A    G      0.5      1        2 
  25 chr25_29178911     AOna    A    G        0      0        2 
  25 chr25_29178911     ASom    A    G        0      0        2 
  25 chr25_29178911     HCab    A    G        0      0        2 
  25 chr25_29178911     HPrz    A    G        0      0        2 
  25 chr25_29178911     ZBoe    A    G        0      0        2 
  25 chr25_29178911     ZGre    A    G        0      0        2 
  25 chr25_29178911     ZHar    A    G        0      0        2 
  25 chr25_29178911   Sample    A    G        0      0        2 
  25 chr25_29181066     AAsi    G    A        0      0        2 
  25 chr25_29181066     AKia    G    A        0      0        2 
  25 chr25_29181066     AOna    G    A        0      0        2 
  25 chr25_29181066     ASom    G    A        0      0        2 
  25 chr25_29181066     HCab    G    A        1      2        2 
  25 chr25_29181066     HPrz    G    A        1      2        2 
  25 chr25_29181066     ZBoe    G    A        0      0        2 
  25 chr25_29181066     ZGre    G    A        0      0        2 
  25 chr25_29181066     ZHar    G    A        0      0        2 
  25 chr25_29181066   Sample    G    A        1      2        2 
  25 chr25_29185663     AAsi    T    C        0      0        2 
  25 chr25_29185663     AKia    T    C      0.5      1        2 
  25 chr25_29185663     AOna    T    C        0      0        2 
  25 chr25_29185663     ASom    T    C        0      0        2 
  25 chr25_29185663     HCab    T    C        0      0        2 
  25 chr25_29185663     HPrz    T    C        0      0        2 
  25 chr25_29185663     ZBoe    T    C        0      0        2 
  25 chr25_29185663     ZGre    T    C        0      0        2 
  25 chr25_29185663     ZHar    T    C        0      0        2 
  25 chr25_29185663   Sample    T    C        0      0        2 
  25 chr25_29186189     AAsi    C    G        0      0        2 
  25 chr25_29186189     AKia    C    G        0      0        2 
  25 chr25_29186189     AOna    C    G      0.5      1        2 
  25 chr25_29186189     ASom    C    G        0      0        2 
  25 chr25_29186189     HCab    C    G        0      0        2 
  25 chr25_29186189     HPrz    C    G        0      0        2 
  25 chr25_29186189     ZBoe    C    G        0      0        2 
  25 chr25_29186189     ZGre    C    G        0      0        2 
  25 chr25_29186189     ZHar    C    G        0      0        2 
  25 chr25_29186189   Sample    C    G        0      0        2 
  25 chr25_29198271     AAsi    C    T        0      0        2 
  25 chr25_29198271     AKia    C    T        0      0        2 
  25 chr25_29198271     AOna    C    T        0      0        2 
  25 chr25_29198271     ASom    C    T        0      0        2 
  25 chr25_29198271     HCab    C    T        1      2        2 
  25 chr25_29198271     HPrz    C    T        1      2        2 
  25 chr25_29198271     ZBoe    C    T        0      0        2 
  25 chr25_29198271     ZGre    C    T        0      0        2 
  25 chr25_29198271     ZHar    C    T        0      0        2 
  25 chr25_29198271   Sample    C    T        1      2        2 
  25 chr25_29199963     AAsi    T    C        0      0        2 
  25 chr25_29199963     AKia    T    C        0      0        2 
  25 chr25_29199963     AOna    T    C        0      0        2 
  25 chr25_29199963     ASom    T    C        0      0        2 
  25 chr25_29199963     HCab    T    C        0      0        2 
  25 chr25_29199963     HPrz    T    C        0      0        2 
  25 chr25_29199963     ZBoe    T    C        0      0        2 
  25 chr25_29199963     ZGre    T    C        0      0        2 
  25 chr25_29199963     ZHar    T    C        1      2        2 
  25 chr25_29199963   Sample    T    C        0      0        2 
  25 chr25_29200330     AAsi    A    G        0      0        2 
  25 chr25_29200330     AKia    A    G        0      0        2 
  25 chr25_29200330     AOna    A    G        0      0        2 
  25 chr25_29200330     ASom    A    G        0      0        2 
  25 chr25_29200330     HCab    A    G        1      2        2 
  25 chr25_29200330     HPrz    A    G        1      2        2 
  25 chr25_29200330     ZBoe    A    G        0      0        2 
  25 chr25_29200330     ZGre    A    G        0      0        2 
  25 chr25_29200330     ZHar    A    G        0      0        2 
  25 chr25_29200330   Sample    A    G        1      2        2 
  25 chr25_29200693     AAsi    A    T        0      0        2 
  25 chr25_29200693     AKia    A    T        0      0        2 
  25 chr25_29200693     AOna    A    T        0      0        2 
  25 chr25_29200693     ASom    A    T        0      0        2 
  25 chr25_29200693     HCab    A    T        1      2        2 
  25 chr25_29200693     HPrz    A    T        1      2        2 
  25 chr25_29200693     ZBoe    A    T        0      0        2 
  25 chr25_29200693     ZGre    A    T        0      0        2 
  25 chr25_29200693     ZHar    A    T        0      0        2 
  25 chr25_29200693   Sample    A    T        1      2        2 
  25 chr25_29201357     AAsi    G    T        0      0        2 
  25 chr25_29201357     AKia    G    T        0      0        2 
  25 chr25_29201357     AOna    G    T        0      0        2 
  25 chr25_29201357     ASom    G    T        0      0        2 
  25 chr25_29201357     HCab    G    T        1      2        2 
  25 chr25_29201357     HPrz    G    T        1      2        2 
  25 chr25_29201357     ZBoe    G    T        0      0        2 
  25 chr25_29201357     ZGre    G    T        0      0        2 
  25 chr25_29201357     ZHar    G    T        0      0        2 
  25 chr25_29201357   Sample    G    T        1      2        2 
  25 chr25_29202125     AAsi    T    C        0      0        2 
  25 chr25_29202125     AKia    T    C        0      0        2 
  25 chr25_29202125     AOna    T    C        0      0        2 
  25 chr25_29202125     ASom    T    C        0      0        2 
  25 chr25_29202125     HCab    T    C        0      0        2 
  25 chr25_29202125     HPrz    T    C        0      0        2 
  25 chr25_29202125     ZBoe    T    C        0      0        2 
  25 chr25_29202125     ZGre    T    C      0.5      1        2 
  25 chr25_29202125     ZHar    T    C        0      0        2 
  25 chr25_29202125   Sample    T    C        0      0        2 
  25 chr25_29203545     AAsi    T    C        0      0        2 
  25 chr25_29203545     AKia    T    C        0      0        2 
  25 chr25_29203545     AOna    T    C        0      0        2 
  25 chr25_29203545     ASom    T    C        0      0        2 
  25 chr25_29203545     HCab    T    C        1      2        2 
  25 chr25_29203545     HPrz    T    C        1      2        2 
  25 chr25_29203545     ZBoe    T    C        0      0        2 
  25 chr25_29203545     ZGre    T    C        0      0        2 
  25 chr25_29203545     ZHar    T    C        0      0        2 
  25 chr25_29203545   Sample    T    C        1      2        2 
  25 chr25_29209121     AAsi    G    A        0      0        2 
  25 chr25_29209121     AKia    G    A        0      0        2 
  25 chr25_29209121     AOna    G    A        0      0        2 
  25 chr25_29209121     ASom    G    A        0      0        2 
  25 chr25_29209121     HCab    G    A        0      0        2 
  25 chr25_29209121     HPrz    G    A        0      0        2 
  25 chr25_29209121     ZBoe    G    A      0.5      1        2 
  25 chr25_29209121     ZGre    G    A        0      0        2 
  25 chr25_29209121     ZHar    G    A        0      0        2 
  25 chr25_29209121   Sample    G    A        0      0        2 
  25 chr25_29210776     AAsi    T    C        0      0        2 
  25 chr25_29210776     AKia    T    C        0      0        2 
  25 chr25_29210776     AOna    T    C        0      0        2 
  25 chr25_29210776     ASom    T    C        0      0        2 
  25 chr25_29210776     HCab    T    C        1      2        2 
  25 chr25_29210776     HPrz    T    C        1      2        2 
  25 chr25_29210776     ZBoe    T    C        0      0        2 
  25 chr25_29210776     ZGre    T    C        0      0        2 
  25 chr25_29210776     ZHar    T    C        0      0        2 
  25 chr25_29210776   Sample    T    C        1      2        2 
  25 chr25_29214938     AAsi    T    C        0      0        2 
  25 chr25_29214938     AKia    T    C        0      0        2 
  25 chr25_29214938     AOna    T    C        0      0        2 
  25 chr25_29214938     ASom    T    C        0      0        2 
  25 chr25_29214938     HCab    T    C      0.5      1        2 
  25 chr25_29214938     HPrz    T    C        0      0        2 
  25 chr25_29214938     ZBoe    T    C        0      0        2 
  25 chr25_29214938     ZGre    T    C        0      0        2 
  25 chr25_29214938     ZHar    T    C        0      0        2 
  25 chr25_29214938   Sample    T    C        0      0        2 
  25 chr25_29217429     AAsi    G    C        0      0        2 
  25 chr25_29217429     AKia    G    C        0      0        2 
  25 chr25_29217429     AOna    G    C        0      0        2 
  25 chr25_29217429     ASom    G    C        0      0        2 
  25 chr25_29217429     HCab    G    C        1      2        2 
  25 chr25_29217429     HPrz    G    C        1      2        2 
  25 chr25_29217429     ZBoe    G    C        0      0        2 
  25 chr25_29217429     ZGre    G    C        0      0        2 
  25 chr25_29217429     ZHar    G    C        0      0        2 
  25 chr25_29217429   Sample    G    C        1      2        2 
  25 chr25_29220721     AAsi    T    G        0      0        2 
  25 chr25_29220721     AKia    T    G        0      0        2 
  25 chr25_29220721     AOna    T    G        0      0        2 
  25 chr25_29220721     ASom    T    G        0      0        2 
  25 chr25_29220721     HCab    T    G        1      2        2 
  25 chr25_29220721     HPrz    T    G        1      2        2 
  25 chr25_29220721     ZBoe    T    G        0      0        2 
  25 chr25_29220721     ZGre    T    G        0      0        2 
  25 chr25_29220721     ZHar    T    G        0      0        2 
  25 chr25_29220721   Sample    T    G        1      2        2 
  25 chr25_29224382     AAsi    T    C        0      0        2 
  25 chr25_29224382     AKia    T    C        0      0        2 
  25 chr25_29224382     AOna    T    C        0      0        2 
  25 chr25_29224382     ASom    T    C        0      0        2 
  25 chr25_29224382     HCab    T    C        1      2        2 
  25 chr25_29224382     HPrz    T    C        1      2        2 
  25 chr25_29224382     ZBoe    T    C        0      0        2 
  25 chr25_29224382     ZGre    T    C        0      0        2 
  25 chr25_29224382     ZHar    T    C        0      0        2 
  25 chr25_29224382   Sample    T    C        1      2        2 
  25 chr25_29227071     AAsi    A    G        0      0        2 
  25 chr25_29227071     AKia    A    G        0      0        2 
  25 chr25_29227071     AOna    A    G        0      0        2 
  25 chr25_29227071     ASom    A    G        0      0        2 
  25 chr25_29227071     HCab    A    G        0      0        2 
  25 chr25_29227071     HPrz    A    G        0      0        2 
  25 chr25_29227071     ZBoe    A    G      0.5      1        2 
  25 chr25_29227071     ZGre    A    G        0      0        2 
  25 chr25_29227071     ZHar    A    G        0      0        2 
  25 chr25_29227071   Sample    A    G        0      0        2 
  25 chr25_29231146     AAsi    C    T        0      0        2 
  25 chr25_29231146     AKia    C    T        0      0        2 
  25 chr25_29231146     AOna    C    T        0      0        2 
  25 chr25_29231146     ASom    C    T        0      0        2 
  25 chr25_29231146     HCab    C    T        1      2        2 
  25 chr25_29231146     HPrz    C    T        1      2        2 
  25 chr25_29231146     ZBoe    C    T        0      0        2 
  25 chr25_29231146     ZGre    C    T        0      0        2 
  25 chr25_29231146     ZHar    C    T        0      0        2 
  25 chr25_29231146   Sample    C    T        1      2        2 
  25 chr25_29242873     AAsi    G    C        0      0        2 
  25 chr25_29242873     AKia    G    C        0      0        2 
  25 chr25_29242873     AOna    G    C        0      0        2 
  25 chr25_29242873     ASom    G    C      0.5      1        2 
  25 chr25_29242873     HCab    G    C        0      0        2 
  25 chr25_29242873     HPrz    G    C        0      0        2 
  25 chr25_29242873     ZBoe    G    C        0      0        2 
  25 chr25_29242873     ZGre    G    C        0      0        2 
  25 chr25_29242873     ZHar    G    C        0      0        2 
  25 chr25_29242873   Sample    G    C        0      0        2 
  25 chr25_29246666     AAsi    G    C        0      0        2 
  25 chr25_29246666     AKia    G    C        0      0        2 
  25 chr25_29246666     AOna    G    C        0      0        2 
  25 chr25_29246666     ASom    G    C        0      0        2 
  25 chr25_29246666     HCab    G    C        1      2        2 
  25 chr25_29246666     HPrz    G    C        1      2        2 
  25 chr25_29246666     ZBoe    G    C        0      0        2 
  25 chr25_29246666     ZGre    G    C        0      0        2 
  25 chr25_29246666     ZHar    G    C        0      0        2 
  25 chr25_29246666   Sample    G    C        1      2        2 
  25 chr25_29248268     AAsi    G    A        0      0        2 
  25 chr25_29248268     AKia    G    A        0      0        2 
  25 chr25_29248268     AOna    G    A        0      0        2 
  25 chr25_29248268     ASom    G    A        0      0        2 
  25 chr25_29248268     HCab    G    A        0      0        2 
  25 chr25_29248268     HPrz    G    A        0      0        2 
  25 chr25_29248268     ZBoe    G    A        0      0        2 
  25 chr25_29248268     ZGre    G    A        0      0        2 
  25 chr25_29248268     ZHar    G    A        1      2        2 
  25 chr25_29248268   Sample    G    A        0      0        2 
  25 chr25_29268070     AAsi    C    A        0      0        2 
  25 chr25_29268070     AKia    C    A        0      0        2 
  25 chr25_29268070     AOna    C    A        0      0        2 
  25 chr25_29268070     ASom    C    A        0      0        2 
  25 chr25_29268070     HCab    C    A        0      0        2 
  25 chr25_29268070     HPrz    C    A        0      0        2 
  25 chr25_29268070     ZBoe    C    A      0.5      1        2 
  25 chr25_29268070     ZGre    C    A        0      0        2 
  25 chr25_29268070     ZHar    C    A        0      0        2 
  25 chr25_29268070   Sample    C    A        0      0        2 
  25 chr25_29274554     AAsi    C    T        0      0        2 
  25 chr25_29274554     AKia    C    T        0      0        2 
  25 chr25_29274554     AOna    C    T        0      0        2 
  25 chr25_29274554     ASom    C    T        0      0        2 
  25 chr25_29274554     HCab    C    T        0      0        2 
  25 chr25_29274554     HPrz    C    T        0      0        2 
  25 chr25_29274554     ZBoe    C    T        0      0        2 
  25 chr25_29274554     ZGre    C    T        0      0        2 
  25 chr25_29274554     ZHar    C    T      0.5      1        2 
  25 chr25_29274554   Sample    C    T        0      0        2 
  25 chr25_29277891     AAsi    T    A        0      0        2 
  25 chr25_29277891     AKia    T    A        0      0        2 
  25 chr25_29277891     AOna    T    A        0      0        2 
  25 chr25_29277891     ASom    T    A        0      0        2 
  25 chr25_29277891     HCab    T    A        0      0        2 
  25 chr25_29277891     HPrz    T    A      0.5      1        2 
  25 chr25_29277891     ZBoe    T    A        0      0        2 
  25 chr25_29277891     ZGre    T    A        0      0        2 
  25 chr25_29277891     ZHar    T    A        0      0        2 
  25 chr25_29277891   Sample    T    A        0      0        2 
  25 chr25_29299543     AAsi    T    C        0      0        2 
  25 chr25_29299543     AKia    T    C        0      0        2 
  25 chr25_29299543     AOna    T    C        0      0        2 
  25 chr25_29299543     ASom    T    C        0      0        2 
  25 chr25_29299543     HCab    T    C        1      2        2 
  25 chr25_29299543     HPrz    T    C        1      2        2 
  25 chr25_29299543     ZBoe    T    C        0      0        2 
  25 chr25_29299543     ZGre    T    C        0      0        2 
  25 chr25_29299543     ZHar    T    C        0      0        2 
  25 chr25_29299543   Sample    T    C        1      2        2 
  25 chr25_29301682     AAsi    G    T        0      0        2 
  25 chr25_29301682     AKia    G    T        0      0        2 
  25 chr25_29301682     AOna    G    T        0      0        2 
  25 chr25_29301682     ASom    G    T        0      0        2 
  25 chr25_29301682     HCab    G    T        1      2        2 
  25 chr25_29301682     HPrz    G    T        1      2        2 
  25 chr25_29301682     ZBoe    G    T        0      0        2 
  25 chr25_29301682     ZGre    G    T        0      0        2 
  25 chr25_29301682     ZHar    G    T        0      0        2 
  25 chr25_29301682   Sample    G    T        1      2        2 
  25 chr25_29304706     AAsi    G    A        0      0        2 
  25 chr25_29304706     AKia    G    A        0      0        2 
  25 chr25_29304706     AOna    G    A        0      0        2 
  25 chr25_29304706     ASom    G    A        0      0        2 
  25 chr25_29304706     HCab    G    A        0      0        2 
  25 chr25_29304706     HPrz    G    A        0      0        2 
  25 chr25_29304706     ZBoe    G    A        0      0        2 
  25 chr25_29304706     ZGre    G    A        0      0        2 
  25 chr25_29304706     ZHar    G    A        1      2        2 
  25 chr25_29304706   Sample    G    A        0      0        2 
  25 chr25_29306934     AAsi    G    A        0      0        2 
  25 chr25_29306934     AKia    G    A        0      0        2 
  25 chr25_29306934     AOna    G    A        0      0        2 
  25 chr25_29306934     ASom    G    A        0      0        2 
  25 chr25_29306934     HCab    G    A        1      2        2 
  25 chr25_29306934     HPrz    G    A        1      2        2 
  25 chr25_29306934     ZBoe    G    A        0      0        2 
  25 chr25_29306934     ZGre    G    A        0      0        2 
  25 chr25_29306934     ZHar    G    A        0      0        2 
  25 chr25_29306934   Sample    G    A        1      2        2 
  25 chr25_29308383     AAsi    A    G        0      0        2 
  25 chr25_29308383     AKia    A    G        0      0        2 
  25 chr25_29308383     AOna    A    G        0      0        2 
  25 chr25_29308383     ASom    A    G        0      0        2 
  25 chr25_29308383     HCab    A    G        0      0        2 
  25 chr25_29308383     HPrz    A    G        0      0        2 
  25 chr25_29308383     ZBoe    A    G        0      0        2 
  25 chr25_29308383     ZGre    A    G        0      0        2 
  25 chr25_29308383     ZHar    A    G        1      2        2 
  25 chr25_29308383   Sample    A    G        0      0        2 
  25 chr25_29308476     AAsi    T    C        0      0        2 
  25 chr25_29308476     AKia    T    C        0      0        2 
  25 chr25_29308476     AOna    T    C        0      0        2 
  25 chr25_29308476     ASom    T    C        0      0        2 
  25 chr25_29308476     HCab    T    C        0      0        2 
  25 chr25_29308476     HPrz    T    C        0      0        2 
  25 chr25_29308476     ZBoe    T    C        1      2        2 
  25 chr25_29308476     ZGre    T    C        0      0        2 
  25 chr25_29308476     ZHar    T    C        0      0        2 
  25 chr25_29308476   Sample    T    C        0      0        2 
  25 chr25_29308488     AAsi    T    C        0      0        2 
  25 chr25_29308488     AKia    T    C        0      0        2 
  25 chr25_29308488     AOna    T    C        0      0        2 
  25 chr25_29308488     ASom    T    C      0.5      1        2 
  25 chr25_29308488     HCab    T    C        0      0        2 
  25 chr25_29308488     HPrz    T    C        0      0        2 
  25 chr25_29308488     ZBoe    T    C        0      0        2 
  25 chr25_29308488     ZGre    T    C        0      0        2 
  25 chr25_29308488     ZHar    T    C        0      0        2 
  25 chr25_29308488   Sample    T    C        0      0        2 
  25 chr25_29308505     AAsi    C    T        0      0        2 
  25 chr25_29308505     AKia    C    T        0      0        2 
  25 chr25_29308505     AOna    C    T        0      0        2 
  25 chr25_29308505     ASom    C    T        0      0        2 
  25 chr25_29308505     HCab    C    T        0      0        2 
  25 chr25_29308505     HPrz    C    T        0      0        2 
  25 chr25_29308505     ZBoe    C    T        0      0        2 
  25 chr25_29308505     ZGre    C    T        0      0        2 
  25 chr25_29308505     ZHar    C    T        1      2        2 
  25 chr25_29308505   Sample    C    T        0      0        2 
  25 chr25_29309090     AAsi    C    A        1      2        2 
  25 chr25_29309090     AKia    C    A        0      0        2 
  25 chr25_29309090     AOna    C    A        0      0        2 
  25 chr25_29309090     ASom    C    A        1      2        2 
  25 chr25_29309090     HCab    C    A        0      0        2 
  25 chr25_29309090     HPrz    C    A        0      0        2 
  25 chr25_29309090     ZBoe    C    A        0      0        2 
  25 chr25_29309090     ZGre    C    A        0      0        2 
  25 chr25_29309090     ZHar    C    A        0      0        2 
  25 chr25_29309090   Sample    C    A        0      0        2 
  25 chr25_29322781     AAsi    G    A        0      0        2 
  25 chr25_29322781     AKia    G    A        0      0        2 
  25 chr25_29322781     AOna    G    A        0      0        2 
  25 chr25_29322781     ASom    G    A        0      0        2 
  25 chr25_29322781     HCab    G    A        1      2        2 
  25 chr25_29322781     HPrz    G    A        1      2        2 
  25 chr25_29322781     ZBoe    G    A        0      0        2 
  25 chr25_29322781     ZGre    G    A        0      0        2 
  25 chr25_29322781     ZHar    G    A        0      0        2 
  25 chr25_29322781   Sample    G    A        1      2        2 
  25 chr25_29325193     AAsi    A    T        1      2        2 
  25 chr25_29325193     AKia    A    T        0      0        2 
  25 chr25_29325193     AOna    A    T        0      0        2 
  25 chr25_29325193     ASom    A    T        1      2        2 
  25 chr25_29325193     HCab    A    T        0      0        2 
  25 chr25_29325193     HPrz    A    T        0      0        2 
  25 chr25_29325193     ZBoe    A    T        0      0        2 
  25 chr25_29325193     ZGre    A    T        0      0        2 
  25 chr25_29325193     ZHar    A    T        0      0        2 
  25 chr25_29325193   Sample    A    T        0      0        2 
  25 chr25_29332854     AAsi    A    G        0      0        2 
  25 chr25_29332854     AKia    A    G        0      0        2 
  25 chr25_29332854     AOna    A    G        0      0        2 
  25 chr25_29332854     ASom    A    G        0      0        2 
  25 chr25_29332854     HCab    A    G        0      0        2 
  25 chr25_29332854     HPrz    A    G        0      0        2 
  25 chr25_29332854     ZBoe    A    G        0      0        2 
  25 chr25_29332854     ZGre    A    G        1      2        2 
  25 chr25_29332854     ZHar    A    G        1      2        2 
  25 chr25_29332854   Sample    A    G        0      0        2 
  25 chr25_29336895     AAsi    C    T        0      0        2 
  25 chr25_29336895     AKia    C    T        0      0        2 
  25 chr25_29336895     AOna    C    T        0      0        2 
  25 chr25_29336895     ASom    C    T        0      0        2 
  25 chr25_29336895     HCab    C    T        1      2        2 
  25 chr25_29336895     HPrz    C    T        1      2        2 
  25 chr25_29336895     ZBoe    C    T        0      0        2 
  25 chr25_29336895     ZGre    C    T        0      0        2 
  25 chr25_29336895     ZHar    C    T        0      0        2 
  25 chr25_29336895   Sample    C    T        1      2        2 
  25 chr25_29340064     AAsi    C    T        0      0        2 
  25 chr25_29340064     AKia    C    T        0      0        2 
  25 chr25_29340064     AOna    C    T        0      0        2 
  25 chr25_29340064     ASom    C    T        0      0        2 
  25 chr25_29340064     HCab    C    T        0      0        2 
  25 chr25_29340064     HPrz    C    T        0      0        2 
  25 chr25_29340064     ZBoe    C    T        1      2        2 
  25 chr25_29340064     ZGre    C    T        0      0        2 
  25 chr25_29340064     ZHar    C    T        0      0        2 
  25 chr25_29340064   Sample    C    T        0      0        2 
  25 chr25_29343699     AAsi    A    G        0      0        2 
  25 chr25_29343699     AKia    A    G        0      0        2 
  25 chr25_29343699     AOna    A    G      0.5      1        2 
  25 chr25_29343699     ASom    A    G        0      0        2 
  25 chr25_29343699     HCab    A    G        0      0        2 
  25 chr25_29343699     HPrz    A    G        0      0        2 
  25 chr25_29343699     ZBoe    A    G        0      0        2 
  25 chr25_29343699     ZGre    A    G        0      0        2 
  25 chr25_29343699     ZHar    A    G        0      0        2 
  25 chr25_29343699   Sample    A    G        0      0        2 
  25 chr25_29349550     AAsi    C    T        0      0        2 
  25 chr25_29349550     AKia    C    T        0      0        2 
  25 chr25_29349550     AOna    C    T        0      0        2 
  25 chr25_29349550     ASom    C    T        0      0        2 
  25 chr25_29349550     HCab    C    T      0.5      1        2 
  25 chr25_29349550     HPrz    C    T      0.5      1        2 
  25 chr25_29349550     ZBoe    C    T        0      0        2 
  25 chr25_29349550     ZGre    C    T        0      0        2 
  25 chr25_29349550     ZHar    C    T        0      0        2 
  25 chr25_29349550   Sample    C    T        0      0        2 
  25 chr25_29357840     AAsi    A    G        0      0        2 
  25 chr25_29357840     AKia    A    G        0      0        2 
  25 chr25_29357840     AOna    A    G        0      0        2 
  25 chr25_29357840     ASom    A    G        0      0        2 
  25 chr25_29357840     HCab    A    G        0      0        2 
  25 chr25_29357840     HPrz    A    G      0.5      1        2 
  25 chr25_29357840     ZBoe    A    G        0      0        2 
  25 chr25_29357840     ZGre    A    G        0      0        2 
  25 chr25_29357840     ZHar    A    G        0      0        2 
  25 chr25_29357840   Sample    A    G        0      0        2 
  25 chr25_29373301     AAsi    T    C        0      0        2 
  25 chr25_29373301     AKia    T    C        0      0        2 
  25 chr25_29373301     AOna    T    C        0      0        2 
  25 chr25_29373301     ASom    T    C      0.5      1        2 
  25 chr25_29373301     HCab    T    C        0      0        2 
  25 chr25_29373301     HPrz    T    C        0      0        2 
  25 chr25_29373301     ZBoe    T    C        0      0        2 
  25 chr25_29373301     ZGre    T    C        0      0        2 
  25 chr25_29373301     ZHar    T    C        0      0        2 
  25 chr25_29373301   Sample    T    C        0      0        2 
  25 chr25_29387009     AAsi    A    G        0      0        2 
  25 chr25_29387009     AKia    A    G        0      0        2 
  25 chr25_29387009     AOna    A    G        0      0        2 
  25 chr25_29387009     ASom    A    G        0      0        2 
  25 chr25_29387009     HCab    A    G        0      0        2 
  25 chr25_29387009     HPrz    A    G        0      0        2 
  25 chr25_29387009     ZBoe    A    G      0.5      1        2 
  25 chr25_29387009     ZGre    A    G        0      0        2 
  25 chr25_29387009     ZHar    A    G        0      0        2 
  25 chr25_29387009   Sample    A    G        0      0        2 
  25 chr25_29398041     AAsi    G    C        0      0        2 
  25 chr25_29398041     AKia    G    C        0      0        2 
  25 chr25_29398041     AOna    G    C        0      0        2 
  25 chr25_29398041     ASom    G    C        0      0        2 
  25 chr25_29398041     HCab    G    C        0      0        2 
  25 chr25_29398041     HPrz    G    C      0.5      1        2 
  25 chr25_29398041     ZBoe    G    C        0      0        2 
  25 chr25_29398041     ZGre    G    C        0      0        2 
  25 chr25_29398041     ZHar    G    C        0      0        2 
  25 chr25_29398041   Sample    G    C        0      0        2 
  25 chr25_29400017     AAsi    C    T        0      0        2 
  25 chr25_29400017     AKia    C    T        0      0        2 
  25 chr25_29400017     AOna    C    T        0      0        2 
  25 chr25_29400017     ASom    C    T        0      0        2 
  25 chr25_29400017     HCab    C    T        0      0        2 
  25 chr25_29400017     HPrz    C    T        0      0        2 
  25 chr25_29400017     ZBoe    C    T        1      2        2 
  25 chr25_29400017     ZGre    C    T        0      0        2 
  25 chr25_29400017     ZHar    C    T        0      0        2 
  25 chr25_29400017   Sample    C    T        0      0        2 
  25 chr25_29401546     AAsi    T    G        0      0        2 
  25 chr25_29401546     AKia    T    G        0      0        2 
  25 chr25_29401546     AOna    T    G        0      0        2 
  25 chr25_29401546     ASom    T    G        0      0        2 
  25 chr25_29401546     HCab    T    G        0      0        2 
  25 chr25_29401546     HPrz    T    G        0      0        2 
  25 chr25_29401546     ZBoe    T    G        0      0        2 
  25 chr25_29401546     ZGre    T    G      0.5      1        2 
  25 chr25_29401546     ZHar    T    G        0      0        2 
  25 chr25_29401546   Sample    T    G        0      0        2 
  25 chr25_29410090     AAsi    G    T        0      0        2 
  25 chr25_29410090     AKia    G    T        0      0        2 
  25 chr25_29410090     AOna    G    T        0      0        2 
  25 chr25_29410090     ASom    G    T        0      0        2 
  25 chr25_29410090     HCab    G    T        0      0        2 
  25 chr25_29410090     HPrz    G    T        0      0        2 
  25 chr25_29410090     ZBoe    G    T        1      2        2 
  25 chr25_29410090     ZGre    G    T      0.5      1        2 
  25 chr25_29410090     ZHar    G    T        1      2        2 
  25 chr25_29410090   Sample    G    T        0      0        2 
  25 chr25_29410508     AAsi    T    C        0      0        2 
  25 chr25_29410508     AKia    T    C        0      0        2 
  25 chr25_29410508     AOna    T    C        0      0        2 
  25 chr25_29410508     ASom    T    C        0      0        2 
  25 chr25_29410508     HCab    T    C        1      2        2 
  25 chr25_29410508     HPrz    T    C        1      2        2 
  25 chr25_29410508     ZBoe    T    C        0      0        2 
  25 chr25_29410508     ZGre    T    C        0      0        2 
  25 chr25_29410508     ZHar    T    C        0      0        2 
  25 chr25_29410508   Sample    T    C        1      2        2 
  25 chr25_29429352     AAsi    T    C        1      2        2 
  25 chr25_29429352     AKia    T    C        0      0        2 
  25 chr25_29429352     AOna    T    C        0      0        2 
  25 chr25_29429352     ASom    T    C        1      2        2 
  25 chr25_29429352     HCab    T    C        0      0        2 
  25 chr25_29429352     HPrz    T    C        0      0        2 
  25 chr25_29429352     ZBoe    T    C        0      0        2 
  25 chr25_29429352     ZGre    T    C        0      0        2 
  25 chr25_29429352     ZHar    T    C        0      0        2 
  25 chr25_29429352   Sample    T    C        0      0        2 
  25 chr25_29440853     AAsi    A    G        0      0        2 
  25 chr25_29440853     AKia    A    G        0      0        2 
  25 chr25_29440853     AOna    A    G        0      0        2 
  25 chr25_29440853     ASom    A    G        0      0        2 
  25 chr25_29440853     HCab    A    G        0      0        2 
  25 chr25_29440853     HPrz    A    G        0      0        2 
  25 chr25_29440853     ZBoe    A    G        0      0        2 
  25 chr25_29440853     ZGre    A    G        0      0        2 
  25 chr25_29440853     ZHar    A    G        1      2        2 
  25 chr25_29440853   Sample    A    G        0      0        2 
  25 chr25_29441343     AAsi    T    C        0      0        2 
  25 chr25_29441343     AKia    T    C        0      0        2 
  25 chr25_29441343     AOna    T    C        0      0        2 
  25 chr25_29441343     ASom    T    C        0      0        2 
  25 chr25_29441343     HCab    T    C        1      2        2 
  25 chr25_29441343     HPrz    T    C        1      2        2 
  25 chr25_29441343     ZBoe    T    C        0      0        2 
  25 chr25_29441343     ZGre    T    C        0      0        2 
  25 chr25_29441343     ZHar    T    C        0      0        2 
  25 chr25_29441343   Sample    T    C        1      2        2 
  25 chr25_29442109     AAsi    G    A        0      0        2 
  25 chr25_29442109     AKia    G    A        0      0        2 
  25 chr25_29442109     AOna    G    A        0      0        2 
  25 chr25_29442109     ASom    G    A        0      0        2 
  25 chr25_29442109     HCab    G    A        1      2        2 
  25 chr25_29442109     HPrz    G    A        1      2        2 
  25 chr25_29442109     ZBoe    G    A        0      0        2 
  25 chr25_29442109     ZGre    G    A        0      0        2 
  25 chr25_29442109     ZHar    G    A        0      0        2 
  25 chr25_29442109   Sample    G    A        1      2        2 
  25 chr25_29442482     AAsi    T    C        0      0        2 
  25 chr25_29442482     AKia    T    C        0      0        2 
  25 chr25_29442482     AOna    T    C        1      2        2 
  25 chr25_29442482     ASom    T    C        0      0        2 
  25 chr25_29442482     HCab    T    C        0      0        2 
  25 chr25_29442482     HPrz    T    C        0      0        2 
  25 chr25_29442482     ZBoe    T    C        0      0        2 
  25 chr25_29442482     ZGre    T    C        0      0        2 
  25 chr25_29442482     ZHar    T    C        0      0        2 
  25 chr25_29442482   Sample    T    C        0      0        2 
  25 chr25_29447837     AAsi    T    C        0      0        2 
  25 chr25_29447837     AKia    T    C      0.5      1        2 
  25 chr25_29447837     AOna    T    C        0      0        2 
  25 chr25_29447837     ASom    T    C        0      0        2 
  25 chr25_29447837     HCab    T    C        0      0        2 
  25 chr25_29447837     HPrz    T    C        0      0        2 
  25 chr25_29447837     ZBoe    T    C        0      0        2 
  25 chr25_29447837     ZGre    T    C        0      0        2 
  25 chr25_29447837     ZHar    T    C        0      0        2 
  25 chr25_29447837   Sample    T    C        0      0        2 
  25 chr25_29455202     AAsi    C    T        0      0        2 
  25 chr25_29455202     AKia    C    T        0      0        2 
  25 chr25_29455202     AOna    C    T        0      0        2 
  25 chr25_29455202     ASom    C    T        0      0        2 
  25 chr25_29455202     HCab    C    T        0      0        2 
  25 chr25_29455202     HPrz    C    T        0      0        2 
  25 chr25_29455202     ZBoe    C    T      0.5      1        2 
  25 chr25_29455202     ZGre    C    T        0      0        2 
  25 chr25_29455202     ZHar    C    T        0      0        2 
  25 chr25_29455202   Sample    C    T        0      0        2 
  25 chr25_29455923     AAsi    T    C        0      0        2 
  25 chr25_29455923     AKia    T    C        1      2        2 
  25 chr25_29455923     AOna    T    C        1      2        2 
  25 chr25_29455923     ASom    T    C        0      0        2 
  25 chr25_29455923     HCab    T    C        0      0        2 
  25 chr25_29455923     HPrz    T    C        0      0        2 
  25 chr25_29455923     ZBoe    T    C        0      0        2 
  25 chr25_29455923     ZGre    T    C        0      0        2 
  25 chr25_29455923     ZHar    T    C        0      0        2 
  25 chr25_29455923   Sample    T    C        0      0        2 
  25 chr25_29464365     AAsi    G    A        0      0        2 
  25 chr25_29464365     AKia    G    A        0      0        2 
  25 chr25_29464365     AOna    G    A        0      0        2 
  25 chr25_29464365     ASom    G    A        0      0        2 
  25 chr25_29464365     HCab    G    A        0      0        2 
  25 chr25_29464365     HPrz    G    A        0      0        2 
  25 chr25_29464365     ZBoe    G    A      0.5      1        2 
  25 chr25_29464365     ZGre    G    A        0      0        2 
  25 chr25_29464365     ZHar    G    A        0      0        2 
  25 chr25_29464365   Sample    G    A        0      0        2 
  25 chr25_29480527     AAsi    C    G        0      0        2 
  25 chr25_29480527     AKia    C    G        1      2        2 
  25 chr25_29480527     AOna    C    G        1      2        2 
  25 chr25_29480527     ASom    C    G        0      0        2 
  25 chr25_29480527     HCab    C    G        0      0        2 
  25 chr25_29480527     HPrz    C    G        0      0        2 
  25 chr25_29480527     ZBoe    C    G        0      0        2 
  25 chr25_29480527     ZGre    C    G        0      0        2 
  25 chr25_29480527     ZHar    C    G        0      0        2 
  25 chr25_29480527   Sample    C    G        0      0        2 
  25 chr25_29489048     AAsi    A    G        1      2        2 
  25 chr25_29489048     AKia    A    G        0      0        2 
  25 chr25_29489048     AOna    A    G        0      0        2 
  25 chr25_29489048     ASom    A    G        1      2        2 
  25 chr25_29489048     HCab    A    G        0      0        2 
  25 chr25_29489048     HPrz    A    G        0      0        2 
  25 chr25_29489048     ZBoe    A    G        0      0        2 
  25 chr25_29489048     ZGre    A    G        0      0        2 
  25 chr25_29489048     ZHar    A    G        0      0        2 
  25 chr25_29489048   Sample    A    G        0      0        2 
  25 chr25_29490740     AAsi    A    G        0      0        2 
  25 chr25_29490740     AKia    A    G        0      0        2 
  25 chr25_29490740     AOna    A    G        0      0        2 
  25 chr25_29490740     ASom    A    G        0      0        2 
  25 chr25_29490740     HCab    A    G        0      0        2 
  25 chr25_29490740     HPrz    A    G        0      0        2 
  25 chr25_29490740     ZBoe    A    G      0.5      1        2 
  25 chr25_29490740     ZGre    A    G        0      0        2 
  25 chr25_29490740     ZHar    A    G        0      0        2 
  25 chr25_29490740   Sample    A    G        0      0        2 
  25 chr25_29493866     AAsi    C    T        0      0        2 
  25 chr25_29493866     AKia    C    T        0      0        2 
  25 chr25_29493866     AOna    C    T        0      0        2 
  25 chr25_29493866     ASom    C    T        0      0        2 
  25 chr25_29493866     HCab    C    T        0      0        2 
  25 chr25_29493866     HPrz    C    T        0      0        2 
  25 chr25_29493866     ZBoe    C    T      0.5      1        2 
  25 chr25_29493866     ZGre    C    T        0      0        2 
  25 chr25_29493866     ZHar    C    T        0      0        2 
  25 chr25_29493866   Sample    C    T        0      0        2 
  25 chr25_29495550     AAsi    A    C        0      0        2 
  25 chr25_29495550     AKia    A    C        0      0        2 
  25 chr25_29495550     AOna    A    C        0      0        2 
  25 chr25_29495550     ASom    A    C        0      0        2 
  25 chr25_29495550     HCab    A    C        0      0        2 
  25 chr25_29495550     HPrz    A    C        0      0        2 
  25 chr25_29495550     ZBoe    A    C        0      0        2 
  25 chr25_29495550     ZGre    A    C        1      2        2 
  25 chr25_29495550     ZHar    A    C        0      0        2 
  25 chr25_29495550   Sample    A    C        0      0        2 
  25 chr25_29496919     AAsi    C    T        0      0        2 
  25 chr25_29496919     AKia    C    T        0      0        2 
  25 chr25_29496919     AOna    C    T        0      0        2 
  25 chr25_29496919     ASom    C    T        0      0        2 
  25 chr25_29496919     HCab    C    T      0.5      1        2 
  25 chr25_29496919     HPrz    C    T        0      0        2 
  25 chr25_29496919     ZBoe    C    T        0      0        2 
  25 chr25_29496919     ZGre    C    T        0      0        2 
  25 chr25_29496919     ZHar    C    T        0      0        2 
  25 chr25_29496919   Sample    C    T        0      0        2 
  25 chr25_29500009     AAsi    T    G        0      0        2 
  25 chr25_29500009     AKia    T    G      0.5      1        2 
  25 chr25_29500009     AOna    T    G        0      0        2 
  25 chr25_29500009     ASom    T    G        0      0        2 
  25 chr25_29500009     HCab    T    G        0      0        2 
  25 chr25_29500009     HPrz    T    G        0      0        2 
  25 chr25_29500009     ZBoe    T    G        0      0        2 
  25 chr25_29500009     ZGre    T    G        0      0        2 
  25 chr25_29500009     ZHar    T    G        0      0        2 
  25 chr25_29500009   Sample    T    G        0      0        2 
  25 chr25_29520525     AAsi    A    G        1      2        2 
  25 chr25_29520525     AKia    A    G        1      2        2 
  25 chr25_29520525     AOna    A    G        1      2        2 
  25 chr25_29520525     ASom    A    G        1      2        2 
  25 chr25_29520525     HCab    A    G        0      0        2 
  25 chr25_29520525     HPrz    A    G        0      0        2 
  25 chr25_29520525     ZBoe    A    G        0      0        2 
  25 chr25_29520525     ZGre    A    G        0      0        2 
  25 chr25_29520525     ZHar    A    G        0      0        2 
  25 chr25_29520525   Sample    A    G        0      0        2 
  25 chr25_29520659     AAsi    A    G        0      0        2 
  25 chr25_29520659     AKia    A    G        0      0        2 
  25 chr25_29520659     AOna    A    G        0      0        2 
  25 chr25_29520659     ASom    A    G        0      0        2 
  25 chr25_29520659     HCab    A    G        0      0        2 
  25 chr25_29520659     HPrz    A    G        0      0        2 
  25 chr25_29520659     ZBoe    A    G        1      2        2 
  25 chr25_29520659     ZGre    A    G        0      0        2 
  25 chr25_29520659     ZHar    A    G        0      0        2 
  25 chr25_29520659   Sample    A    G        0      0        2 
  25 chr25_29522960     AAsi    A    C        0      0        2 
  25 chr25_29522960     AKia    A    C        0      0        2 
  25 chr25_29522960     AOna    A    C        0      0        2 
  25 chr25_29522960     ASom    A    C        0      0        2 
  25 chr25_29522960     HCab    A    C        1      2        2 
  25 chr25_29522960     HPrz    A    C        0      0        2 
  25 chr25_29522960     ZBoe    A    C        0      0        2 
  25 chr25_29522960     ZGre    A    C        0      0        2 
  25 chr25_29522960     ZHar    A    C        0      0        2 
  25 chr25_29522960   Sample    A    C        1      2        2 
  25 chr25_29531545     AAsi    T    G        0      0        2 
  25 chr25_29531545     AKia    T    G        0      0        2 
  25 chr25_29531545     AOna    T    G        0      0        2 
  25 chr25_29531545     ASom    T    G        0      0        2 
  25 chr25_29531545     HCab    T    G        0      0        2 
  25 chr25_29531545     HPrz    T    G      0.5      1        2 
  25 chr25_29531545     ZBoe    T    G        0      0        2 
  25 chr25_29531545     ZGre    T    G        0      0        2 
  25 chr25_29531545     ZHar    T    G        0      0        2 
  25 chr25_29531545   Sample    T    G        0      0        2 
  25 chr25_29537268     AAsi    G    A        0      0        2 
  25 chr25_29537268     AKia    G    A        0      0        2 
  25 chr25_29537268     AOna    G    A        0      0        2 
  25 chr25_29537268     ASom    G    A        0      0        2 
  25 chr25_29537268     HCab    G    A      0.5      1        2 
  25 chr25_29537268     HPrz    G    A        0      0        2 
  25 chr25_29537268     ZBoe    G    A        0      0        2 
  25 chr25_29537268     ZGre    G    A        0      0        2 
  25 chr25_29537268     ZHar    G    A        0      0        2 
  25 chr25_29537268   Sample    G    A        0      0        2 
  25 chr25_29537953     AAsi    G    A        1      2        2 
  25 chr25_29537953     AKia    G    A        0      0        2 
  25 chr25_29537953     AOna    G    A        0      0        2 
  25 chr25_29537953     ASom    G    A        1      2        2 
  25 chr25_29537953     HCab    G    A        0      0        2 
  25 chr25_29537953     HPrz    G    A        0      0        2 
  25 chr25_29537953     ZBoe    G    A        0      0        2 
  25 chr25_29537953     ZGre    G    A        0      0        2 
  25 chr25_29537953     ZHar    G    A        0      0        2 
  25 chr25_29537953   Sample    G    A        0      0        2 
  25 chr25_29566885     AAsi    G    T        0      0        2 
  25 chr25_29566885     AKia    G    T        1      2        2 
  25 chr25_29566885     AOna    G    T        1      2        2 
  25 chr25_29566885     ASom    G    T        0      0        2 
  25 chr25_29566885     HCab    G    T        0      0        2 
  25 chr25_29566885     HPrz    G    T        0      0        2 
  25 chr25_29566885     ZBoe    G    T        0      0        2 
  25 chr25_29566885     ZGre    G    T        0      0        2 
  25 chr25_29566885     ZHar    G    T        0      0        2 
  25 chr25_29566885   Sample    G    T        0      0        2 
  25 chr25_29574933     AAsi    G    A        0      0        2 
  25 chr25_29574933     AKia    G    A        0      0        2 
  25 chr25_29574933     AOna    G    A        0      0        2 
  25 chr25_29574933     ASom    G    A        0      0        2 
  25 chr25_29574933     HCab    G    A      0.5      1        2 
  25 chr25_29574933     HPrz    G    A      0.5      1        2 
  25 chr25_29574933     ZBoe    G    A        0      0        2 
  25 chr25_29574933     ZGre    G    A        0      0        2 
  25 chr25_29574933     ZHar    G    A        0      0        2 
  25 chr25_29574933   Sample    G    A        0      0        2 
  25 chr25_29610435     AAsi    C    T        0      0        2 
  25 chr25_29610435     AKia    C    T        0      0        2 
  25 chr25_29610435     AOna    C    T        0      0        2 
  25 chr25_29610435     ASom    C    T        0      0        2 
  25 chr25_29610435     HCab    C    T        1      2        2 
  25 chr25_29610435     HPrz    C    T        1      2        2 
  25 chr25_29610435     ZBoe    C    T        0      0        2 
  25 chr25_29610435     ZGre    C    T        0      0        2 
  25 chr25_29610435     ZHar    C    T        0      0        2 
  25 chr25_29610435   Sample    C    T        1      2        2 
  25 chr25_29615787     AAsi    G    A        0      0        2 
  25 chr25_29615787     AKia    G    A        0      0        2 
  25 chr25_29615787     AOna    G    A        0      0        2 
  25 chr25_29615787     ASom    G    A        0      0        2 
  25 chr25_29615787     HCab    G    A        0      0        2 
  25 chr25_29615787     HPrz    G    A        0      0        2 
  25 chr25_29615787     ZBoe    G    A        1      2        2 
  25 chr25_29615787     ZGre    G    A        0      0        2 
  25 chr25_29615787     ZHar    G    A        0      0        2 
  25 chr25_29615787   Sample    G    A        0      0        2 
  25 chr25_29623947     AAsi    A    G        0      0        2 
  25 chr25_29623947     AKia    A    G        1      2        2 
  25 chr25_29623947     AOna    A    G        0      0        2 
  25 chr25_29623947     ASom    A    G        0      0        2 
  25 chr25_29623947     HCab    A    G        0      0        2 
  25 chr25_29623947     HPrz    A    G        0      0        2 
  25 chr25_29623947     ZBoe    A    G        0      0        2 
  25 chr25_29623947     ZGre    A    G        0      0        2 
  25 chr25_29623947     ZHar    A    G        0      0        2 
  25 chr25_29623947   Sample    A    G        0      0        2 
  25 chr25_29633240     AAsi    A    C        0      0        2 
  25 chr25_29633240     AKia    A    C        1      2        2 
  25 chr25_29633240     AOna    A    C        1      2        2 
  25 chr25_29633240     ASom    A    C        0      0        2 
  25 chr25_29633240     HCab    A    C        0      0        2 
  25 chr25_29633240     HPrz    A    C        0      0        2 
  25 chr25_29633240     ZBoe    A    C        0      0        2 
  25 chr25_29633240     ZGre    A    C        0      0        2 
  25 chr25_29633240     ZHar    A    C        0      0        2 
  25 chr25_29633240   Sample    A    C        0      0        2 
  25 chr25_29636936     AAsi    G    A        1      2        2 
  25 chr25_29636936     AKia    G    A        0      0        2 
  25 chr25_29636936     AOna    G    A        0      0        2 
  25 chr25_29636936     ASom    G    A        1      2        2 
  25 chr25_29636936     HCab    G    A        0      0        2 
  25 chr25_29636936     HPrz    G    A        0      0        2 
  25 chr25_29636936     ZBoe    G    A        0      0        2 
  25 chr25_29636936     ZGre    G    A        0      0        2 
  25 chr25_29636936     ZHar    G    A        0      0        2 
  25 chr25_29636936   Sample    G    A        0      0        2 
  25 chr25_29652041     AAsi    C    T        1      2        2 
  25 chr25_29652041     AKia    C    T        0      0        2 
  25 chr25_29652041     AOna    C    T        0      0        2 
  25 chr25_29652041     ASom    C    T        1      2        2 
  25 chr25_29652041     HCab    C    T        0      0        2 
  25 chr25_29652041     HPrz    C    T        0      0        2 
  25 chr25_29652041     ZBoe    C    T        0      0        2 
  25 chr25_29652041     ZGre    C    T        0      0        2 
  25 chr25_29652041     ZHar    C    T        0      0        2 
  25 chr25_29652041   Sample    C    T        0      0        2 
  25 chr25_29657531     AAsi    G    C        0      0        2 
  25 chr25_29657531     AKia    G    C        0      0        2 
  25 chr25_29657531     AOna    G    C        0      0        2 
  25 chr25_29657531     ASom    G    C        0      0        2 
  25 chr25_29657531     HCab    G    C        1      2        2 
  25 chr25_29657531     HPrz    G    C        1      2        2 
  25 chr25_29657531     ZBoe    G    C        0      0        2 
  25 chr25_29657531     ZGre    G    C        0      0        2 
  25 chr25_29657531     ZHar    G    C        0      0        2 
  25 chr25_29657531   Sample    G    C        1      2        2 
  25 chr25_29667617     AAsi    C    T        0      0        2 
  25 chr25_29667617     AKia    C    T        0      0        2 
  25 chr25_29667617     AOna    C    T        0      0        2 
  25 chr25_29667617     ASom    C    T        0      0        2 
  25 chr25_29667617     HCab    C    T        1      2        2 
  25 chr25_29667617     HPrz    C    T        1      2        2 
  25 chr25_29667617     ZBoe    C    T        0      0        2 
  25 chr25_29667617     ZGre    C    T        0      0        2 
  25 chr25_29667617     ZHar    C    T        0      0        2 
  25 chr25_29667617   Sample    C    T        1      2        2 
  25 chr25_29668359     AAsi    A    G        0      0        2 
  25 chr25_29668359     AKia    A    G        0      0        2 
  25 chr25_29668359     AOna    A    G        0      0        2 
  25 chr25_29668359     ASom    A    G        0      0        2 
  25 chr25_29668359     HCab    A    G        1      2        2 
  25 chr25_29668359     HPrz    A    G        0      0        2 
  25 chr25_29668359     ZBoe    A    G        0      0        2 
  25 chr25_29668359     ZGre    A    G        0      0        2 
  25 chr25_29668359     ZHar    A    G        0      0        2 
  25 chr25_29668359   Sample    A    G        1      2        2 
  25 chr25_29671613     AAsi    T    C        0      0        2 
  25 chr25_29671613     AKia    T    C        0      0        2 
  25 chr25_29671613     AOna    T    C        0      0        2 
  25 chr25_29671613     ASom    T    C        0      0        2 
  25 chr25_29671613     HCab    T    C      0.5      1        2 
  25 chr25_29671613     HPrz    T    C      0.5      1        2 
  25 chr25_29671613     ZBoe    T    C        0      0        2 
  25 chr25_29671613     ZGre    T    C        0      0        2 
  25 chr25_29671613     ZHar    T    C        0      0        2 
  25 chr25_29671613   Sample    T    C        0      0        2 
  25 chr25_29673389     AAsi    C    T        0      0        2 
  25 chr25_29673389     AKia    C    T        0      0        2 
  25 chr25_29673389     AOna    C    T        1      2        2 
  25 chr25_29673389     ASom    C    T        0      0        2 
  25 chr25_29673389     HCab    C    T        0      0        2 
  25 chr25_29673389     HPrz    C    T        0      0        2 
  25 chr25_29673389     ZBoe    C    T        0      0        2 
  25 chr25_29673389     ZGre    C    T        0      0        2 
  25 chr25_29673389     ZHar    C    T        0      0        2 
  25 chr25_29673389   Sample    C    T        0      0        2 
  25 chr25_29678248     AAsi    A    G        0      0        2 
  25 chr25_29678248     AKia    A    G        0      0        2 
  25 chr25_29678248     AOna    A    G        0      0        2 
  25 chr25_29678248     ASom    A    G        0      0        2 
  25 chr25_29678248     HCab    A    G        1      2        2 
  25 chr25_29678248     HPrz    A    G        1      2        2 
  25 chr25_29678248     ZBoe    A    G        0      0        2 
  25 chr25_29678248     ZGre    A    G        0      0        2 
  25 chr25_29678248     ZHar    A    G        0      0        2 
  25 chr25_29678248   Sample    A    G        1      2        2 
  25 chr25_29678753     AAsi    A    G        0      0        2 
  25 chr25_29678753     AKia    A    G        0      0        2 
  25 chr25_29678753     AOna    A    G        0      0        2 
  25 chr25_29678753     ASom    A    G        0      0        2 
  25 chr25_29678753     HCab    A    G        0      0        2 
  25 chr25_29678753     HPrz    A    G        0      0        2 
  25 chr25_29678753     ZBoe    A    G        1      2        2 
  25 chr25_29678753     ZGre    A    G        0      0        2 
  25 chr25_29678753     ZHar    A    G        0      0        2 
  25 chr25_29678753   Sample    A    G        0      0        2 
  25 chr25_29685127     AAsi    A    T        0      0        2 
  25 chr25_29685127     AKia    A    T        0      0        2 
  25 chr25_29685127     AOna    A    T        0      0        2 
  25 chr25_29685127     ASom    A    T        0      0        2 
  25 chr25_29685127     HCab    A    T        1      2        2 
  25 chr25_29685127     HPrz    A    T        1      2        2 
  25 chr25_29685127     ZBoe    A    T        0      0        2 
  25 chr25_29685127     ZGre    A    T        0      0        2 
  25 chr25_29685127     ZHar    A    T        0      0        2 
  25 chr25_29685127   Sample    A    T        1      2        2 
  25 chr25_29687108     AAsi    T    G        0      0        2 
  25 chr25_29687108     AKia    T    G        0      0        2 
  25 chr25_29687108     AOna    T    G        0      0        2 
  25 chr25_29687108     ASom    T    G        0      0        2 
  25 chr25_29687108     HCab    T    G      0.5      1        2 
  25 chr25_29687108     HPrz    T    G      0.5      1        2 
  25 chr25_29687108     ZBoe    T    G        0      0        2 
  25 chr25_29687108     ZGre    T    G        0      0        2 
  25 chr25_29687108     ZHar    T    G        0      0        2 
  25 chr25_29687108   Sample    T    G        0      0        2 
  25 chr25_29688417     AAsi    G    A        0      0        2 
  25 chr25_29688417     AKia    G    A        0      0        2 
  25 chr25_29688417     AOna    G    A        0      0        2 
  25 chr25_29688417     ASom    G    A        0      0        2 
  25 chr25_29688417     HCab    G    A        0      0        2 
  25 chr25_29688417     HPrz    G    A      0.5      1        2 
  25 chr25_29688417     ZBoe    G    A        0      0        2 
  25 chr25_29688417     ZGre    G    A        0      0        2 
  25 chr25_29688417     ZHar    G    A        0      0        2 
  25 chr25_29688417   Sample    G    A        0      0        2 
  25 chr25_29693094     AAsi    A    G        0      0        2 
  25 chr25_29693094     AKia    A    G        0      0        2 
  25 chr25_29693094     AOna    A    G        0      0        2 
  25 chr25_29693094     ASom    A    G        0      0        2 
  25 chr25_29693094     HCab    A    G        0      0        2 
  25 chr25_29693094     HPrz    A    G        0      0        2 
  25 chr25_29693094     ZBoe    A    G        0      0        2 
  25 chr25_29693094     ZGre    A    G      0.5      1        2 
  25 chr25_29693094     ZHar    A    G        0      0        2 
  25 chr25_29693094   Sample    A    G        0      0        2 
  25 chr25_29707688     AAsi    T    C        0      0        2 
  25 chr25_29707688     AKia    T    C        0      0        2 
  25 chr25_29707688     AOna    T    C        0      0        2 
  25 chr25_29707688     ASom    T    C        0      0        2 
  25 chr25_29707688     HCab    T    C        0      0        2 
  25 chr25_29707688     HPrz    T    C        0      0        2 
  25 chr25_29707688     ZBoe    T    C        1      2        2 
  25 chr25_29707688     ZGre    T    C        0      0        2 
  25 chr25_29707688     ZHar    T    C        0      0        2 
  25 chr25_29707688   Sample    T    C        0      0        2 
  25 chr25_29710792     AAsi    G    T        0      0        2 
  25 chr25_29710792     AKia    G    T        0      0        2 
  25 chr25_29710792     AOna    G    T        0      0        2 
  25 chr25_29710792     ASom    G    T        0      0        2 
  25 chr25_29710792     HCab    G    T        0      0        2 
  25 chr25_29710792     HPrz    G    T        0      0        2 
  25 chr25_29710792     ZBoe    G    T        1      2        2 
  25 chr25_29710792     ZGre    G    T        1      2        2 
  25 chr25_29710792     ZHar    G    T        1      2        2 
  25 chr25_29710792   Sample    G    T        0      0        2 
  25 chr25_29715321     AAsi    T    G        0      0        2 
  25 chr25_29715321     AKia    T    G        0      0        2 
  25 chr25_29715321     AOna    T    G        0      0        2 
  25 chr25_29715321     ASom    T    G        0      0        2 
  25 chr25_29715321     HCab    T    G        0      0        2 
  25 chr25_29715321     HPrz    T    G        0      0        2 
  25 chr25_29715321     ZBoe    T    G        0      0        2 
  25 chr25_29715321     ZGre    T    G        1      2        2 
  25 chr25_29715321     ZHar    T    G        0      0        2 
  25 chr25_29715321   Sample    T    G        0      0        2 
  25 chr25_29716875     AAsi    A    G        0      0        2 
  25 chr25_29716875     AKia    A    G        0      0        2 
  25 chr25_29716875     AOna    A    G        0      0        2 
  25 chr25_29716875     ASom    A    G        0      0        2 
  25 chr25_29716875     HCab    A    G        1      2        2 
  25 chr25_29716875     HPrz    A    G        1      2        2 
  25 chr25_29716875     ZBoe    A    G        0      0        2 
  25 chr25_29716875     ZGre    A    G        0      0        2 
  25 chr25_29716875     ZHar    A    G        0      0        2 
  25 chr25_29716875   Sample    A    G        1      2        2 
  25 chr25_29723265     AAsi    A    C        0      0        2 
  25 chr25_29723265     AKia    A    C        0      0        2 
  25 chr25_29723265     AOna    A    C        0      0        2 
  25 chr25_29723265     ASom    A    C        0      0        2 
  25 chr25_29723265     HCab    A    C        1      2        2 
  25 chr25_29723265     HPrz    A    C        1      2        2 
  25 chr25_29723265     ZBoe    A    C        0      0        2 
  25 chr25_29723265     ZGre    A    C        0      0        2 
  25 chr25_29723265     ZHar    A    C        0      0        2 
  25 chr25_29723265   Sample    A    C        1      2        2 
  25 chr25_29724619     AAsi    G    A        0      0        2 
  25 chr25_29724619     AKia    G    A        0      0        2 
  25 chr25_29724619     AOna    G    A        0      0        2 
  25 chr25_29724619     ASom    G    A        0      0        2 
  25 chr25_29724619     HCab    G    A        1      2        2 
  25 chr25_29724619     HPrz    G    A        1      2        2 
  25 chr25_29724619     ZBoe    G    A        0      0        2 
  25 chr25_29724619     ZGre    G    A        0      0        2 
  25 chr25_29724619     ZHar    G    A        0      0        2 
  25 chr25_29724619   Sample    G    A        1      2        2 
  25 chr25_29725843     AAsi    C    A        0      0        2 
  25 chr25_29725843     AKia    C    A        1      2        2 
  25 chr25_29725843     AOna    C    A        1      2        2 
  25 chr25_29725843     ASom    C    A        0      0        2 
  25 chr25_29725843     HCab    C    A        0      0        2 
  25 chr25_29725843     HPrz    C    A        0      0        2 
  25 chr25_29725843     ZBoe    C    A        0      0        2 
  25 chr25_29725843     ZGre    C    A        0      0        2 
  25 chr25_29725843     ZHar    C    A        0      0        2 
  25 chr25_29725843   Sample    C    A        0      0        2 
  25 chr25_29727973     AAsi    G    C        0      0        2 
  25 chr25_29727973     AKia    G    C        0      0        2 
  25 chr25_29727973     AOna    G    C        0      0        2 
  25 chr25_29727973     ASom    G    C        0      0        2 
  25 chr25_29727973     HCab    G    C        1      2        2 
  25 chr25_29727973     HPrz    G    C        1      2        2 
  25 chr25_29727973     ZBoe    G    C        0      0        2 
  25 chr25_29727973     ZGre    G    C        0      0        2 
  25 chr25_29727973     ZHar    G    C        0      0        2 
  25 chr25_29727973   Sample    G    C        1      2        2 
  25 chr25_29731399     AAsi    C    T        0      0        2 
  25 chr25_29731399     AKia    C    T        0      0        2 
  25 chr25_29731399     AOna    C    T        0      0        2 
  25 chr25_29731399     ASom    C    T        0      0        2 
  25 chr25_29731399     HCab    C    T        1      2        2 
  25 chr25_29731399     HPrz    C    T        1      2        2 
  25 chr25_29731399     ZBoe    C    T        0      0        2 
  25 chr25_29731399     ZGre    C    T        0      0        2 
  25 chr25_29731399     ZHar    C    T        0      0        2 
  25 chr25_29731399   Sample    C    T        1      2        2 
  25 chr25_29731722     AAsi    T    G        0      0        2 
  25 chr25_29731722     AKia    T    G        0      0        2 
  25 chr25_29731722     AOna    T    G        0      0        2 
  25 chr25_29731722     ASom    T    G        0      0        2 
  25 chr25_29731722     HCab    T    G        1      2        2 
  25 chr25_29731722     HPrz    T    G        1      2        2 
  25 chr25_29731722     ZBoe    T    G        0      0        2 
  25 chr25_29731722     ZGre    T    G        0      0        2 
  25 chr25_29731722     ZHar    T    G        0      0        2 
  25 chr25_29731722   Sample    T    G        1      2        2 
  25 chr25_29733217     AAsi    G    A        0      0        2 
  25 chr25_29733217     AKia    G    A        0      0        2 
  25 chr25_29733217     AOna    G    A        0      0        2 
  25 chr25_29733217     ASom    G    A        0      0        2 
  25 chr25_29733217     HCab    G    A        1      2        2 
  25 chr25_29733217     HPrz    G    A        1      2        2 
  25 chr25_29733217     ZBoe    G    A        0      0        2 
  25 chr25_29733217     ZGre    G    A        0      0        2 
  25 chr25_29733217     ZHar    G    A        0      0        2 
  25 chr25_29733217   Sample    G    A        1      2        2 
  25 chr25_29735908     AAsi    A    G        0      0        2 
  25 chr25_29735908     AKia    A    G      0.5      1        2 
  25 chr25_29735908     AOna    A    G        0      0        2 
  25 chr25_29735908     ASom    A    G        0      0        2 
  25 chr25_29735908     HCab    A    G        0      0        2 
  25 chr25_29735908     HPrz    A    G        0      0        2 
  25 chr25_29735908     ZBoe    A    G        0      0        2 
  25 chr25_29735908     ZGre    A    G        0      0        2 
  25 chr25_29735908     ZHar    A    G        0      0        2 
  25 chr25_29735908   Sample    A    G        0      0        2 
  25 chr25_29741409     AAsi    A    G        0      0        2 
  25 chr25_29741409     AKia    A    G        0      0        2 
  25 chr25_29741409     AOna    A    G      0.5      1        2 
  25 chr25_29741409     ASom    A    G        0      0        2 
  25 chr25_29741409     HCab    A    G        0      0        2 
  25 chr25_29741409     HPrz    A    G        0      0        2 
  25 chr25_29741409     ZBoe    A    G        0      0        2 
  25 chr25_29741409     ZGre    A    G        0      0        2 
  25 chr25_29741409     ZHar    A    G        0      0        2 
  25 chr25_29741409   Sample    A    G        0      0        2 
  25 chr25_29741679     AAsi    T    C        0      0        2 
  25 chr25_29741679     AKia    T    C        0      0        2 
  25 chr25_29741679     AOna    T    C      0.5      1        2 
  25 chr25_29741679     ASom    T    C        0      0        2 
  25 chr25_29741679     HCab    T    C        0      0        2 
  25 chr25_29741679     HPrz    T    C        0      0        2 
  25 chr25_29741679     ZBoe    T    C        0      0        2 
  25 chr25_29741679     ZGre    T    C        0      0        2 
  25 chr25_29741679     ZHar    T    C        0      0        2 
  25 chr25_29741679   Sample    T    C        1      2        2 
  25 chr25_29760594     AAsi    C    G        0      0        2 
  25 chr25_29760594     AKia    C    G        0      0        2 
  25 chr25_29760594     AOna    C    G        0      0        2 
  25 chr25_29760594     ASom    C    G        0      0        2 
  25 chr25_29760594     HCab    C    G      0.5      1        2 
  25 chr25_29760594     HPrz    C    G        0      0        2 
  25 chr25_29760594     ZBoe    C    G        0      0        2 
  25 chr25_29760594     ZGre    C    G        0      0        2 
  25 chr25_29760594     ZHar    C    G        0      0        2 
  25 chr25_29760594   Sample    C    G        0      0        2 
  25 chr25_29761004     AAsi    T    C        0      0        2 
  25 chr25_29761004     AKia    T    C        0      0        2 
  25 chr25_29761004     AOna    T    C        0      0        2 
  25 chr25_29761004     ASom    T    C        0      0        2 
  25 chr25_29761004     HCab    T    C      0.5      1        2 
  25 chr25_29761004     HPrz    T    C        0      0        2 
  25 chr25_29761004     ZBoe    T    C        0      0        2 
  25 chr25_29761004     ZGre    T    C        0      0        2 
  25 chr25_29761004     ZHar    T    C        0      0        2 
  25 chr25_29761004   Sample    T    C        0      0        2 
  25 chr25_29761252     AAsi    C    T        0      0        2 
  25 chr25_29761252     AKia    C    T        0      0        2 
  25 chr25_29761252     AOna    C    T        0      0        2 
  25 chr25_29761252     ASom    C    T        0      0        2 
  25 chr25_29761252     HCab    C    T      0.5      1        2 
  25 chr25_29761252     HPrz    C    T        1      2        2 
  25 chr25_29761252     ZBoe    C    T        0      0        2 
  25 chr25_29761252     ZGre    C    T        0      0        2 
  25 chr25_29761252     ZHar    C    T        0      0        2 
  25 chr25_29761252   Sample    C    T        1      2        2 
  25 chr25_29762184     AAsi    A    G        0      0        2 
  25 chr25_29762184     AKia    A    G        0      0        2 
  25 chr25_29762184     AOna    A    G      0.5      1        2 
  25 chr25_29762184     ASom    A    G        0      0        2 
  25 chr25_29762184     HCab    A    G        0      0        2 
  25 chr25_29762184     HPrz    A    G        0      0        2 
  25 chr25_29762184     ZBoe    A    G        0      0        2 
  25 chr25_29762184     ZGre    A    G        0      0        2 
  25 chr25_29762184     ZHar    A    G        0      0        2 
  25 chr25_29762184   Sample    A    G        0      0        2 
  25 chr25_29763886     AAsi    C    T        0      0        2 
  25 chr25_29763886     AKia    C    T        0      0        2 
  25 chr25_29763886     AOna    C    T        0      0        2 
  25 chr25_29763886     ASom    C    T        0      0        2 
  25 chr25_29763886     HCab    C    T      0.5      1        2 
  25 chr25_29763886     HPrz    C    T        0      0        2 
  25 chr25_29763886     ZBoe    C    T        0      0        2 
  25 chr25_29763886     ZGre    C    T        0      0        2 
  25 chr25_29763886     ZHar    C    T        0      0        2 
  25 chr25_29763886   Sample    C    T        0      0        2 
  25 chr25_29764571     AAsi    T    C        0      0        2 
  25 chr25_29764571     AKia    T    C        0      0        2 
  25 chr25_29764571     AOna    T    C        0      0        2 
  25 chr25_29764571     ASom    T    C        0      0        2 
  25 chr25_29764571     HCab    T    C      0.5      1        2 
  25 chr25_29764571     HPrz    T    C        0      0        2 
  25 chr25_29764571     ZBoe    T    C        0      0        2 
  25 chr25_29764571     ZGre    T    C        0      0        2 
  25 chr25_29764571     ZHar    T    C        0      0        2 
  25 chr25_29764571   Sample    T    C        1      2        2 
  25 chr25_29768197     AAsi    C    T        0      0        2 
  25 chr25_29768197     AKia    C    T        0      0        2 
  25 chr25_29768197     AOna    C    T        0      0        2 
  25 chr25_29768197     ASom    C    T        0      0        2 
  25 chr25_29768197     HCab    C    T        1      2        2 
  25 chr25_29768197     HPrz    C    T        1      2        2 
  25 chr25_29768197     ZBoe    C    T        0      0        2 
  25 chr25_29768197     ZGre    C    T        0      0        2 
  25 chr25_29768197     ZHar    C    T        0      0        2 
  25 chr25_29768197   Sample    C    T        1      2        2 
  25 chr25_29769006     AAsi    A    G        0      0        2 
  25 chr25_29769006     AKia    A    G        0      0        2 
  25 chr25_29769006     AOna    A    G        0      0        2 
  25 chr25_29769006     ASom    A    G        0      0        2 
  25 chr25_29769006     HCab    A    G        1      2        2 
  25 chr25_29769006     HPrz    A    G        1      2        2 
  25 chr25_29769006     ZBoe    A    G        0      0        2 
  25 chr25_29769006     ZGre    A    G        0      0        2 
  25 chr25_29769006     ZHar    A    G        0      0        2 
  25 chr25_29769006   Sample    A    G        1      2        2 
  25 chr25_29769433     AAsi    C    G        0      0        2 
  25 chr25_29769433     AKia    C    G        0      0        2 
  25 chr25_29769433     AOna    C    G        0      0        2 
  25 chr25_29769433     ASom    C    G        0      0        2 
  25 chr25_29769433     HCab    C    G        0      0        2 
  25 chr25_29769433     HPrz    C    G        0      0        2 
  25 chr25_29769433     ZBoe    C    G        0      0        2 
  25 chr25_29769433     ZGre    C    G        1      2        2 
  25 chr25_29769433     ZHar    C    G        0      0        2 
  25 chr25_29769433   Sample    C    G        0      0        2 
  25 chr25_29770091     AAsi    G    A        0      0        2 
  25 chr25_29770091     AKia    G    A        0      0        2 
  25 chr25_29770091     AOna    G    A        0      0        2 
  25 chr25_29770091     ASom    G    A        0      0        2 
  25 chr25_29770091     HCab    G    A        1      2        2 
  25 chr25_29770091     HPrz    G    A        1      2        2 
  25 chr25_29770091     ZBoe    G    A        0      0        2 
  25 chr25_29770091     ZGre    G    A        0      0        2 
  25 chr25_29770091     ZHar    G    A        0      0        2 
  25 chr25_29770091   Sample    G    A        1      2        2 
  25 chr25_29770752     AAsi    A    G        0      0        2 
  25 chr25_29770752     AKia    A    G        0      0        2 
  25 chr25_29770752     AOna    A    G        0      0        2 
  25 chr25_29770752     ASom    A    G        0      0        2 
  25 chr25_29770752     HCab    A    G        0      0        2 
  25 chr25_29770752     HPrz    A    G        0      0        2 
  25 chr25_29770752     ZBoe    A    G        0      0        2 
  25 chr25_29770752     ZGre    A    G        0      0        2 
  25 chr25_29770752     ZHar    A    G      0.5      1        2 
  25 chr25_29770752   Sample    A    G        0      0        2 
  25 chr25_29771152     AAsi    G    C        0      0        2 
  25 chr25_29771152     AKia    G    C        0      0        2 
  25 chr25_29771152     AOna    G    C        0      0        2 
  25 chr25_29771152     ASom    G    C        0      0        2 
  25 chr25_29771152     HCab    G    C        0      0        2 
  25 chr25_29771152     HPrz    G    C        0      0        2 
  25 chr25_29771152     ZBoe    G    C        0      0        2 
  25 chr25_29771152     ZGre    G    C        0      0        2 
  25 chr25_29771152     ZHar    G    C        1      2        2 
  25 chr25_29771152   Sample    G    C        0      0        2 
  25 chr25_29771476     AAsi    G    T        0      0        2 
  25 chr25_29771476     AKia    G    T        1      2        2 
  25 chr25_29771476     AOna    G    T        0      0        2 
  25 chr25_29771476     ASom    G    T        0      0        2 
  25 chr25_29771476     HCab    G    T        0      0        2 
  25 chr25_29771476     HPrz    G    T        0      0        2 
  25 chr25_29771476     ZBoe    G    T        0      0        2 
  25 chr25_29771476     ZGre    G    T        0      0        2 
  25 chr25_29771476     ZHar    G    T        0      0        2 
  25 chr25_29771476   Sample    G    T        0      0        2 
  25 chr25_29771830     AAsi    G    A        0      0        2 
  25 chr25_29771830     AKia    G    A        0      0        2 
  25 chr25_29771830     AOna    G    A        1      2        2 
  25 chr25_29771830     ASom    G    A        0      0        2 
  25 chr25_29771830     HCab    G    A        0      0        2 
  25 chr25_29771830     HPrz    G    A        0      0        2 
  25 chr25_29771830     ZBoe    G    A        0      0        2 
  25 chr25_29771830     ZGre    G    A        0      0        2 
  25 chr25_29771830     ZHar    G    A        0      0        2 
  25 chr25_29771830   Sample    G    A        0      0        2 
  25 chr25_29772953     AAsi    G    A        0      0        2 
  25 chr25_29772953     AKia    G    A        0      0        2 
  25 chr25_29772953     AOna    G    A        0      0        2 
  25 chr25_29772953     ASom    G    A        0      0        2 
  25 chr25_29772953     HCab    G    A        1      2        2 
  25 chr25_29772953     HPrz    G    A        1      2        2 
  25 chr25_29772953     ZBoe    G    A        0      0        2 
  25 chr25_29772953     ZGre    G    A        0      0        2 
  25 chr25_29772953     ZHar    G    A        0      0        2 
  25 chr25_29772953   Sample    G    A        1      2        2 
  25 chr25_29782548     AAsi    T    C        0      0        2 
  25 chr25_29782548     AKia    T    C        0      0        2 
  25 chr25_29782548     AOna    T    C        0      0        2 
  25 chr25_29782548     ASom    T    C        1      2        2 
  25 chr25_29782548     HCab    T    C        0      0        2 
  25 chr25_29782548     HPrz    T    C        0      0        2 
  25 chr25_29782548     ZBoe    T    C        0      0        2 
  25 chr25_29782548     ZGre    T    C        0      0        2 
  25 chr25_29782548     ZHar    T    C        0      0        2 
  25 chr25_29782548   Sample    T    C        0      0        2 
  25 chr25_29783230     AAsi    A    T        0      0        2 
  25 chr25_29783230     AKia    A    T        0      0        2 
  25 chr25_29783230     AOna    A    T        0      0        2 
  25 chr25_29783230     ASom    A    T        0      0        2 
  25 chr25_29783230     HCab    A    T        0      0        2 
  25 chr25_29783230     HPrz    A    T        0      0        2 
  25 chr25_29783230     ZBoe    A    T      0.5      1        2 
  25 chr25_29783230     ZGre    A    T        0      0        2 
  25 chr25_29783230     ZHar    A    T        0      0        2 
  25 chr25_29783230   Sample    A    T        0      0        2 
  25 chr25_29787213     AAsi    T    C        0      0        2 
  25 chr25_29787213     AKia    T    C        0      0        2 
  25 chr25_29787213     AOna    T    C        0      0        2 
  25 chr25_29787213     ASom    T    C        0      0        2 
  25 chr25_29787213     HCab    T    C        0      0        2 
  25 chr25_29787213     HPrz    T    C        0      0        2 
  25 chr25_29787213     ZBoe    T    C      0.5      1        2 
  25 chr25_29787213     ZGre    T    C        0      0        2 
  25 chr25_29787213     ZHar    T    C        0      0        2 
  25 chr25_29787213   Sample    T    C        0      0        2 
  25 chr25_29788601     AAsi    A    C        0      0        2 
  25 chr25_29788601     AKia    A    C        0      0        2 
  25 chr25_29788601     AOna    A    C        0      0        2 
  25 chr25_29788601     ASom    A    C        1      2        2 
  25 chr25_29788601     HCab    A    C        0      0        2 
  25 chr25_29788601     HPrz    A    C        0      0        2 
  25 chr25_29788601     ZBoe    A    C        0      0        2 
  25 chr25_29788601     ZGre    A    C        0      0        2 
  25 chr25_29788601     ZHar    A    C        0      0        2 
  25 chr25_29788601   Sample    A    C        0      0        2 
  25 chr25_29789454     AAsi    T    C        0      0        2 
  25 chr25_29789454     AKia    T    C        0      0        2 
  25 chr25_29789454     AOna    T    C        0      0        2 
  25 chr25_29789454     ASom    T    C        0      0        2 
  25 chr25_29789454     HCab    T    C      0.5      1        2 
  25 chr25_29789454     HPrz    T    C        1      2        2 
  25 chr25_29789454     ZBoe    T    C        0      0        2 
  25 chr25_29789454     ZGre    T    C        0      0        2 
  25 chr25_29789454     ZHar    T    C        0      0        2 
  25 chr25_29789454   Sample    T    C        1      2        2 
  25 chr25_29791994     AAsi    G    A        0      0        2 
  25 chr25_29791994     AKia    G    A        1      2        2 
  25 chr25_29791994     AOna    G    A        1      2        2 
  25 chr25_29791994     ASom    G    A        0      0        2 
  25 chr25_29791994     HCab    G    A        0      0        2 
  25 chr25_29791994     HPrz    G    A        0      0        2 
  25 chr25_29791994     ZBoe    G    A        0      0        2 
  25 chr25_29791994     ZGre    G    A        0      0        2 
  25 chr25_29791994     ZHar    G    A        0      0        2 
  25 chr25_29791994   Sample    G    A        0      0        2 
  25 chr25_29796826     AAsi    T    C        0      0        2 
  25 chr25_29796826     AKia    T    C        0      0        2 
  25 chr25_29796826     AOna    T    C        0      0        2 
  25 chr25_29796826     ASom    T    C        0      0        2 
  25 chr25_29796826     HCab    T    C        1      2        2 
  25 chr25_29796826     HPrz    T    C        1      2        2 
  25 chr25_29796826     ZBoe    T    C        0      0        2 
  25 chr25_29796826     ZGre    T    C        0      0        2 
  25 chr25_29796826     ZHar    T    C        0      0        2 
  25 chr25_29796826   Sample    T    C        1      2        2 
  25 chr25_29796996     AAsi    T    C        0      0        2 
  25 chr25_29796996     AKia    T    C        0      0        2 
  25 chr25_29796996     AOna    T    C        0      0        2 
  25 chr25_29796996     ASom    T    C        0      0        2 
  25 chr25_29796996     HCab    T    C        0      0        2 
  25 chr25_29796996     HPrz    T    C        0      0        2 
  25 chr25_29796996     ZBoe    T    C        0      0        2 
  25 chr25_29796996     ZGre    T    C      0.5      1        2 
  25 chr25_29796996     ZHar    T    C        0      0        2 
  25 chr25_29796996   Sample    T    C        0      0        2 
  25 chr25_29805572     AAsi    T    C        0      0        2 
  25 chr25_29805572     AKia    T    C        0      0        2 
  25 chr25_29805572     AOna    T    C        0      0        2 
  25 chr25_29805572     ASom    T    C        0      0        2 
  25 chr25_29805572     HCab    T    C        1      2        2 
  25 chr25_29805572     HPrz    T    C        1      2        2 
  25 chr25_29805572     ZBoe    T    C        0      0        2 
  25 chr25_29805572     ZGre    T    C        0      0        2 
  25 chr25_29805572     ZHar    T    C        0      0        2 
  25 chr25_29805572   Sample    T    C        1      2        2 
  25 chr25_29807092     AAsi    A    G        0      0        2 
  25 chr25_29807092     AKia    A    G        0      0        2 
  25 chr25_29807092     AOna    A    G        0      0        2 
  25 chr25_29807092     ASom    A    G        0      0        2 
  25 chr25_29807092     HCab    A    G        1      2        2 
  25 chr25_29807092     HPrz    A    G        1      2        2 
  25 chr25_29807092     ZBoe    A    G        0      0        2 
  25 chr25_29807092     ZGre    A    G        0      0        2 
  25 chr25_29807092     ZHar    A    G        0      0        2 
  25 chr25_29807092   Sample    A    G        1      2        2 
  25 chr25_29809601     AAsi    A    G        0      0        2 
  25 chr25_29809601     AKia    A    G        0      0        2 
  25 chr25_29809601     AOna    A    G        0      0        2 
  25 chr25_29809601     ASom    A    G        0      0        2 
  25 chr25_29809601     HCab    A    G        0      0        2 
  25 chr25_29809601     HPrz    A    G        0      0        2 
  25 chr25_29809601     ZBoe    A    G      0.5      1        2 
  25 chr25_29809601     ZGre    A    G        0      0        2 
  25 chr25_29809601     ZHar    A    G        0      0        2 
  25 chr25_29809601   Sample    A    G        0      0        2 
  25 chr25_29810071     AAsi    G    A        0      0        2 
  25 chr25_29810071     AKia    G    A        0      0        2 
  25 chr25_29810071     AOna    G    A        0      0        2 
  25 chr25_29810071     ASom    G    A        0      0        2 
  25 chr25_29810071     HCab    G    A        1      2        2 
  25 chr25_29810071     HPrz    G    A        1      2        2 
  25 chr25_29810071     ZBoe    G    A        0      0        2 
  25 chr25_29810071     ZGre    G    A        0      0        2 
  25 chr25_29810071     ZHar    G    A        0      0        2 
  25 chr25_29810071   Sample    G    A        1      2        2 
  25 chr25_29810416     AAsi    G    A        0      0        2 
  25 chr25_29810416     AKia    G    A        0      0        2 
  25 chr25_29810416     AOna    G    A        0      0        2 
  25 chr25_29810416     ASom    G    A        0      0        2 
  25 chr25_29810416     HCab    G    A        1      2        2 
  25 chr25_29810416     HPrz    G    A        1      2        2 
  25 chr25_29810416     ZBoe    G    A        0      0        2 
  25 chr25_29810416     ZGre    G    A        0      0        2 
  25 chr25_29810416     ZHar    G    A        0      0        2 
  25 chr25_29810416   Sample    G    A        1      2        2 
  25 chr25_29812919     AAsi    T    C        0      0        2 
  25 chr25_29812919     AKia    T    C        0      0        2 
  25 chr25_29812919     AOna    T    C        0      0        2 
  25 chr25_29812919     ASom    T    C        0      0        2 
  25 chr25_29812919     HCab    T    C        0      0        2 
  25 chr25_29812919     HPrz    T    C      0.5      1        2 
  25 chr25_29812919     ZBoe    T    C        0      0        2 
  25 chr25_29812919     ZGre    T    C        0      0        2 
  25 chr25_29812919     ZHar    T    C        0      0        2 
  25 chr25_29812919   Sample    T    C        1      2        2 
  25 chr25_29823766     AAsi    T    C        0      0        2 
  25 chr25_29823766     AKia    T    C        1      2        2 
  25 chr25_29823766     AOna    T    C        1      2        2 
  25 chr25_29823766     ASom    T    C        0      0        2 
  25 chr25_29823766     HCab    T    C        0      0        2 
  25 chr25_29823766     HPrz    T    C        0      0        2 
  25 chr25_29823766     ZBoe    T    C        0      0        2 
  25 chr25_29823766     ZGre    T    C        0      0        2 
  25 chr25_29823766     ZHar    T    C        0      0        2 
  25 chr25_29823766   Sample    T    C        0      0        2 
  25 chr25_29829388     AAsi    T    G        0      0        2 
  25 chr25_29829388     AKia    T    G        0      0        2 
  25 chr25_29829388     AOna    T    G        0      0        2 
  25 chr25_29829388     ASom    T    G        0      0        2 
  25 chr25_29829388     HCab    T    G        0      0        2 
  25 chr25_29829388     HPrz    T    G        0      0        2 
  25 chr25_29829388     ZBoe    T    G        0      0        2 
  25 chr25_29829388     ZGre    T    G        0      0        2 
  25 chr25_29829388     ZHar    T    G      0.5      1        2 
  25 chr25_29829388   Sample    T    G        0      0        2 
  25 chr25_29834097     AAsi    G    A        0      0        2 
  25 chr25_29834097     AKia    G    A        0      0        2 
  25 chr25_29834097     AOna    G    A        0      0        2 
  25 chr25_29834097     ASom    G    A        0      0        2 
  25 chr25_29834097     HCab    G    A        1      2        2 
  25 chr25_29834097     HPrz    G    A        1      2        2 
  25 chr25_29834097     ZBoe    G    A        0      0        2 
  25 chr25_29834097     ZGre    G    A        0      0        2 
  25 chr25_29834097     ZHar    G    A        0      0        2 
  25 chr25_29834097   Sample    G    A        1      2        2 
  25 chr25_29836044     AAsi    C    T        0      0        2 
  25 chr25_29836044     AKia    C    T        0      0        2 
  25 chr25_29836044     AOna    C    T        0      0        2 
  25 chr25_29836044     ASom    C    T        0      0        2 
  25 chr25_29836044     HCab    C    T        0      0        2 
  25 chr25_29836044     HPrz    C    T        1      2        2 
  25 chr25_29836044     ZBoe    C    T        0      0        2 
  25 chr25_29836044     ZGre    C    T        0      0        2 
  25 chr25_29836044     ZHar    C    T        0      0        2 
  25 chr25_29836044   Sample    C    T        0      0        2 
  25 chr25_29836500     AAsi    G    C        0      0        2 
  25 chr25_29836500     AKia    G    C        0      0        2 
  25 chr25_29836500     AOna    G    C        0      0        2 
  25 chr25_29836500     ASom    G    C        0      0        2 
  25 chr25_29836500     HCab    G    C        1      2        2 
  25 chr25_29836500     HPrz    G    C        1      2        2 
  25 chr25_29836500     ZBoe    G    C        0      0        2 
  25 chr25_29836500     ZGre    G    C        0      0        2 
  25 chr25_29836500     ZHar    G    C        0      0        2 
  25 chr25_29836500   Sample    G    C        1      2        2 
  25 chr25_29841816     AAsi    T    C        0      0        2 
  25 chr25_29841816     AKia    T    C        0      0        2 
  25 chr25_29841816     AOna    T    C        0      0        2 
  25 chr25_29841816     ASom    T    C        0      0        2 
  25 chr25_29841816     HCab    T    C        0      0        2 
  25 chr25_29841816     HPrz    T    C        0      0        2 
  25 chr25_29841816     ZBoe    T    C        0      0        2 
  25 chr25_29841816     ZGre    T    C        0      0        2 
  25 chr25_29841816     ZHar    T    C        1      2        2 
  25 chr25_29841816   Sample    T    C        0      0        2 
  25 chr25_29845045     AAsi    C    G        0      0        2 
  25 chr25_29845045     AKia    C    G        0      0        2 
  25 chr25_29845045     AOna    C    G        0      0        2 
  25 chr25_29845045     ASom    C    G        0      0        2 
  25 chr25_29845045     HCab    C    G        1      2        2 
  25 chr25_29845045     HPrz    C    G        1      2        2 
  25 chr25_29845045     ZBoe    C    G        0      0        2 
  25 chr25_29845045     ZGre    C    G        0      0        2 
  25 chr25_29845045     ZHar    C    G        0      0        2 
  25 chr25_29845045   Sample    C    G        1      2        2 
  25 chr25_29849998     AAsi    A    G        0      0        2 
  25 chr25_29849998     AKia    A    G        0      0        2 
  25 chr25_29849998     AOna    A    G        0      0        2 
  25 chr25_29849998     ASom    A    G        0      0        2 
  25 chr25_29849998     HCab    A    G        1      2        2 
  25 chr25_29849998     HPrz    A    G        1      2        2 
  25 chr25_29849998     ZBoe    A    G        0      0        2 
  25 chr25_29849998     ZGre    A    G        0      0        2 
  25 chr25_29849998     ZHar    A    G        0      0        2 
  25 chr25_29849998   Sample    A    G        1      2        2 
  25 chr25_29852239     AAsi    C    T        0      0        2 
  25 chr25_29852239     AKia    C    T        0      0        2 
  25 chr25_29852239     AOna    C    T        0      0        2 
  25 chr25_29852239     ASom    C    T        0      0        2 
  25 chr25_29852239     HCab    C    T        1      2        2 
  25 chr25_29852239     HPrz    C    T        1      2        2 
  25 chr25_29852239     ZBoe    C    T        0      0        2 
  25 chr25_29852239     ZGre    C    T        0      0        2 
  25 chr25_29852239     ZHar    C    T        0      0        2 
  25 chr25_29852239   Sample    C    T        1      2        2 
  25 chr25_29853211     AAsi    A    G        0      0        2 
  25 chr25_29853211     AKia    A    G        0      0        2 
  25 chr25_29853211     AOna    A    G        0      0        2 
  25 chr25_29853211     ASom    A    G        0      0        2 
  25 chr25_29853211     HCab    A    G        0      0        2 
  25 chr25_29853211     HPrz    A    G        0      0        2 
  25 chr25_29853211     ZBoe    A    G      0.5      1        2 
  25 chr25_29853211     ZGre    A    G        0      0        2 
  25 chr25_29853211     ZHar    A    G        0      0        2 
  25 chr25_29853211   Sample    A    G        0      0        2 
  25 chr25_29855626     AAsi    A    C        0      0        2 
  25 chr25_29855626     AKia    A    C        0      0        2 
  25 chr25_29855626     AOna    A    C        0      0        2 
  25 chr25_29855626     ASom    A    C        0      0        2 
  25 chr25_29855626     HCab    A    C        1      2        2 
  25 chr25_29855626     HPrz    A    C        1      2        2 
  25 chr25_29855626     ZBoe    A    C        0      0        2 
  25 chr25_29855626     ZGre    A    C        0      0        2 
  25 chr25_29855626     ZHar    A    C        0      0        2 
  25 chr25_29855626   Sample    A    C        1      2        2 
  25 chr25_29855790     AAsi    C    T        0      0        2 
  25 chr25_29855790     AKia    C    T        0      0        2 
  25 chr25_29855790     AOna    C    T      0.5      1        2 
  25 chr25_29855790     ASom    C    T        0      0        2 
  25 chr25_29855790     HCab    C    T        0      0        2 
  25 chr25_29855790     HPrz    C    T        0      0        2 
  25 chr25_29855790     ZBoe    C    T        0      0        2 
  25 chr25_29855790     ZGre    C    T        0      0        2 
  25 chr25_29855790     ZHar    C    T        0      0        2 
  25 chr25_29855790   Sample    C    T        0      0        2 
  25 chr25_29865150     AAsi    A    G        0      0        2 
  25 chr25_29865150     AKia    A    G        0      0        2 
  25 chr25_29865150     AOna    A    G        0      0        2 
  25 chr25_29865150     ASom    A    G        0      0        2 
  25 chr25_29865150     HCab    A    G        1      2        2 
  25 chr25_29865150     HPrz    A    G        1      2        2 
  25 chr25_29865150     ZBoe    A    G        0      0        2 
  25 chr25_29865150     ZGre    A    G        0      0        2 
  25 chr25_29865150     ZHar    A    G        0      0        2 
  25 chr25_29865150   Sample    A    G        1      2        2 
  25 chr25_29866848     AAsi    T    C        0      0        2 
  25 chr25_29866848     AKia    T    C        0      0        2 
  25 chr25_29866848     AOna    T    C        0      0        2 
  25 chr25_29866848     ASom    T    C        0      0        2 
  25 chr25_29866848     HCab    T    C        0      0        2 
  25 chr25_29866848     HPrz    T    C        0      0        2 
  25 chr25_29866848     ZBoe    T    C      0.5      1        2 
  25 chr25_29866848     ZGre    T    C        0      0        2 
  25 chr25_29866848     ZHar    T    C      0.5      1        2 
  25 chr25_29866848   Sample    T    C        0      0        2 
  25 chr25_29867140     AAsi    T    C        0      0        2 
  25 chr25_29867140     AKia    T    C        0      0        2 
  25 chr25_29867140     AOna    T    C        0      0        2 
  25 chr25_29867140     ASom    T    C        0      0        2 
  25 chr25_29867140     HCab    T    C        1      2        2 
  25 chr25_29867140     HPrz    T    C        1      2        2 
  25 chr25_29867140     ZBoe    T    C        0      0        2 
  25 chr25_29867140     ZGre    T    C        0      0        2 
  25 chr25_29867140     ZHar    T    C        0      0        2 
  25 chr25_29867140   Sample    T    C        1      2        2 
  25 chr25_29868664     AAsi    T    C        0      0        2 
  25 chr25_29868664     AKia    T    C        0      0        2 
  25 chr25_29868664     AOna    T    C        0      0        2 
  25 chr25_29868664     ASom    T    C        0      0        2 
  25 chr25_29868664     HCab    T    C        1      2        2 
  25 chr25_29868664     HPrz    T    C        1      2        2 
  25 chr25_29868664     ZBoe    T    C        0      0        2 
  25 chr25_29868664     ZGre    T    C        0      0        2 
  25 chr25_29868664     ZHar    T    C        0      0        2 
  25 chr25_29868664   Sample    T    C        1      2        2 
  25 chr25_29871136     AAsi    T    G        1      2        2 
  25 chr25_29871136     AKia    T    G        0      0        2 
  25 chr25_29871136     AOna    T    G      0.5      1        2 
  25 chr25_29871136     ASom    T    G        1      2        2 
  25 chr25_29871136     HCab    T    G        0      0        2 
  25 chr25_29871136     HPrz    T    G        0      0        2 
  25 chr25_29871136     ZBoe    T    G        0      0        2 
  25 chr25_29871136     ZGre    T    G        0      0        2 
  25 chr25_29871136     ZHar    T    G        0      0        2 
  25 chr25_29871136   Sample    T    G        0      0        2 
  25 chr25_29873579     AAsi    A    G        0      0        2 
  25 chr25_29873579     AKia    A    G        0      0        2 
  25 chr25_29873579     AOna    A    G        0      0        2 
  25 chr25_29873579     ASom    A    G        0      0        2 
  25 chr25_29873579     HCab    A    G      0.5      1        2 
  25 chr25_29873579     HPrz    A    G        0      0        2 
  25 chr25_29873579     ZBoe    A    G        0      0        2 
  25 chr25_29873579     ZGre    A    G        0      0        2 
  25 chr25_29873579     ZHar    A    G        0      0        2 
  25 chr25_29873579   Sample    A    G        0      0        2 
  25 chr25_29877790     AAsi    A    T        0      0        2 
  25 chr25_29877790     AKia    A    T        0      0        2 
  25 chr25_29877790     AOna    A    T        0      0        2 
  25 chr25_29877790     ASom    A    T        0      0        2 
  25 chr25_29877790     HCab    A    T      0.5      1        2 
  25 chr25_29877790     HPrz    A    T        0      0        2 
  25 chr25_29877790     ZBoe    A    T        0      0        2 
  25 chr25_29877790     ZGre    A    T        0      0        2 
  25 chr25_29877790     ZHar    A    T        0      0        2 
  25 chr25_29877790   Sample    A    T        0      0        2 
  25 chr25_29896287     AAsi    G    A        1      2        2 
  25 chr25_29896287     AKia    G    A      0.5      1        2 
  25 chr25_29896287     AOna    G    A      0.5      1        2 
  25 chr25_29896287     ASom    G    A        1      2        2 
  25 chr25_29896287     HCab    G    A        0      0        2 
  25 chr25_29896287     HPrz    G    A        0      0        2 
  25 chr25_29896287     ZBoe    G    A        0      0        2 
  25 chr25_29896287     ZGre    G    A        0      0        2 
  25 chr25_29896287     ZHar    G    A        0      0        2 
  25 chr25_29896287   Sample    G    A        0      0        2 
  25 chr25_29896415     AAsi    C    T        0      0        2 
  25 chr25_29896415     AKia    C    T        0      0        2 
  25 chr25_29896415     AOna    C    T        0      0        2 
  25 chr25_29896415     ASom    C    T        0      0        2 
  25 chr25_29896415     HCab    C    T        0      0        2 
  25 chr25_29896415     HPrz    C    T        0      0        2 
  25 chr25_29896415     ZBoe    C    T        0      0        2 
  25 chr25_29896415     ZGre    C    T        1      2        2 
  25 chr25_29896415     ZHar    C    T        0      0        2 
  25 chr25_29896415   Sample    C    T        0      0        2 
  25 chr25_29901600     AAsi    C    T        0      0        2 
  25 chr25_29901600     AKia    C    T        0      0        2 
  25 chr25_29901600     AOna    C    T        0      0        2 
  25 chr25_29901600     ASom    C    T        0      0        2 
  25 chr25_29901600     HCab    C    T        1      2        2 
  25 chr25_29901600     HPrz    C    T        1      2        2 
  25 chr25_29901600     ZBoe    C    T        0      0        2 
  25 chr25_29901600     ZGre    C    T        0      0        2 
  25 chr25_29901600     ZHar    C    T        0      0        2 
  25 chr25_29901600   Sample    C    T        1      2        2 
  25 chr25_29910345     AAsi    G    T        0      0        2 
  25 chr25_29910345     AKia    G    T      0.5      1        2 
  25 chr25_29910345     AOna    G    T        0      0        2 
  25 chr25_29910345     ASom    G    T        0      0        2 
  25 chr25_29910345     HCab    G    T        0      0        2 
  25 chr25_29910345     HPrz    G    T        0      0        2 
  25 chr25_29910345     ZBoe    G    T        0      0        2 
  25 chr25_29910345     ZGre    G    T        0      0        2 
  25 chr25_29910345     ZHar    G    T        0      0        2 
  25 chr25_29910345   Sample    G    T        0      0        2 
  25 chr25_29911090     AAsi    T    A        0      0        2 
  25 chr25_29911090     AKia    T    A        0      0        2 
  25 chr25_29911090     AOna    T    A        0      0        2 
  25 chr25_29911090     ASom    T    A        0      0        2 
  25 chr25_29911090     HCab    T    A        1      2        2 
  25 chr25_29911090     HPrz    T    A        1      2        2 
  25 chr25_29911090     ZBoe    T    A        0      0        2 
  25 chr25_29911090     ZGre    T    A        0      0        2 
  25 chr25_29911090     ZHar    T    A        0      0        2 
  25 chr25_29911090   Sample    T    A        1      2        2 
  25 chr25_29912645     AAsi    T    C        0      0        2 
  25 chr25_29912645     AKia    T    C      0.5      1        2 
  25 chr25_29912645     AOna    T    C        0      0        2 
  25 chr25_29912645     ASom    T    C        0      0        2 
  25 chr25_29912645     HCab    T    C        0      0        2 
  25 chr25_29912645     HPrz    T    C        0      0        2 
  25 chr25_29912645     ZBoe    T    C        0      0        2 
  25 chr25_29912645     ZGre    T    C        0      0        2 
  25 chr25_29912645     ZHar    T    C        0      0        2 
  25 chr25_29912645   Sample    T    C        0      0        2 
  25 chr25_29913398     AAsi    G    C      0.5      1        2 
  25 chr25_29913398     AKia    G    C        0      0        2 
  25 chr25_29913398     AOna    G    C        0      0        2 
  25 chr25_29913398     ASom    G    C        1      2        2 
  25 chr25_29913398     HCab    G    C        0      0        2 
  25 chr25_29913398     HPrz    G    C        0      0        2 
  25 chr25_29913398     ZBoe    G    C        0      0        2 
  25 chr25_29913398     ZGre    G    C        0      0        2 
  25 chr25_29913398     ZHar    G    C        0      0        2 
  25 chr25_29913398   Sample    G    C        0      0        2 
  25 chr25_29915168     AAsi    C    T        0      0        2 
  25 chr25_29915168     AKia    C    T        0      0        2 
  25 chr25_29915168     AOna    C    T        0      0        2 
  25 chr25_29915168     ASom    C    T        0      0        2 
  25 chr25_29915168     HCab    C    T        1      2        2 
  25 chr25_29915168     HPrz    C    T        1      2        2 
  25 chr25_29915168     ZBoe    C    T        0      0        2 
  25 chr25_29915168     ZGre    C    T        0      0        2 
  25 chr25_29915168     ZHar    C    T        0      0        2 
  25 chr25_29915168   Sample    C    T        1      2        2 
  25 chr25_29925123     AAsi    A    G        0      0        2 
  25 chr25_29925123     AKia    A    G        0      0        2 
  25 chr25_29925123     AOna    A    G        0      0        2 
  25 chr25_29925123     ASom    A    G        0      0        2 
  25 chr25_29925123     HCab    A    G        0      0        2 
  25 chr25_29925123     HPrz    A    G        0      0        2 
  25 chr25_29925123     ZBoe    A    G        0      0        2 
  25 chr25_29925123     ZGre    A    G        0      0        2 
  25 chr25_29925123     ZHar    A    G        1      2        2 
  25 chr25_29925123   Sample    A    G        0      0        2 
  25 chr25_29928548     AAsi    A    G        0      0        2 
  25 chr25_29928548     AKia    A    G        0      0        2 
  25 chr25_29928548     AOna    A    G        0      0        2 
  25 chr25_29928548     ASom    A    G        0      0        2 
  25 chr25_29928548     HCab    A    G        0      0        2 
  25 chr25_29928548     HPrz    A    G        0      0        2 
  25 chr25_29928548     ZBoe    A    G      0.5      1        2 
  25 chr25_29928548     ZGre    A    G        0      0        2 
  25 chr25_29928548     ZHar    A    G        0      0        2 
  25 chr25_29928548   Sample    A    G        0      0        2 
  25 chr25_29930341     AAsi    T    C        0      0        2 
  25 chr25_29930341     AKia    T    C        1      2        2 
  25 chr25_29930341     AOna    T    C        0      0        2 
  25 chr25_29930341     ASom    T    C        0      0        2 
  25 chr25_29930341     HCab    T    C        1      2        2 
  25 chr25_29930341     HPrz    T    C        1      2        2 
  25 chr25_29930341     ZBoe    T    C        0      0        2 
  25 chr25_29930341     ZGre    T    C        0      0        2 
  25 chr25_29930341     ZHar    T    C        0      0        2 
  25 chr25_29930341   Sample    T    C        1      2        2 
  25 chr25_29934165     AAsi    T    C        0      0        2 
  25 chr25_29934165     AKia    T    C        0      0        2 
  25 chr25_29934165     AOna    T    C        1      2        2 
  25 chr25_29934165     ASom    T    C        0      0        2 
  25 chr25_29934165     HCab    T    C        0      0        2 
  25 chr25_29934165     HPrz    T    C        0      0        2 
  25 chr25_29934165     ZBoe    T    C        0      0        2 
  25 chr25_29934165     ZGre    T    C        0      0        2 
  25 chr25_29934165     ZHar    T    C        0      0        2 
  25 chr25_29934165   Sample    T    C        0      0        2 
  25 chr25_29935657     AAsi    C    G        0      0        2 
  25 chr25_29935657     AKia    C    G        0      0        2 
  25 chr25_29935657     AOna    C    G        0      0        2 
  25 chr25_29935657     ASom    C    G        0      0        2 
  25 chr25_29935657     HCab    C    G        0      0        2 
  25 chr25_29935657     HPrz    C    G        0      0        2 
  25 chr25_29935657     ZBoe    C    G        1      2        2 
  25 chr25_29935657     ZGre    C    G        0      0        2 
  25 chr25_29935657     ZHar    C    G        0      0        2 
  25 chr25_29935657   Sample    C    G        0      0        2 
  25 chr25_29949615     AAsi    G    A        1      2        2 
  25 chr25_29949615     AKia    G    A        0      0        2 
  25 chr25_29949615     AOna    G    A      0.5      1        2 
  25 chr25_29949615     ASom    G    A        1      2        2 
  25 chr25_29949615     HCab    G    A        0      0        2 
  25 chr25_29949615     HPrz    G    A        0      0        2 
  25 chr25_29949615     ZBoe    G    A        0      0        2 
  25 chr25_29949615     ZGre    G    A        0      0        2 
  25 chr25_29949615     ZHar    G    A        0      0        2 
  25 chr25_29949615   Sample    G    A        0      0        2 
  25 chr25_29950496     AAsi    C    A        0      0        2 
  25 chr25_29950496     AKia    C    A        0      0        2 
  25 chr25_29950496     AOna    C    A        0      0        2 
  25 chr25_29950496     ASom    C    A        0      0        2 
  25 chr25_29950496     HCab    C    A        1      2        2 
  25 chr25_29950496     HPrz    C    A        1      2        2 
  25 chr25_29950496     ZBoe    C    A        0      0        2 
  25 chr25_29950496     ZGre    C    A        0      0        2 
  25 chr25_29950496     ZHar    C    A        0      0        2 
  25 chr25_29950496   Sample    C    A        1      2        2 
  25 chr25_29956384     AAsi    T    C        0      0        2 
  25 chr25_29956384     AKia    T    C        0      0        2 
  25 chr25_29956384     AOna    T    C        0      0        2 
  25 chr25_29956384     ASom    T    C        0      0        2 
  25 chr25_29956384     HCab    T    C        0      0        2 
  25 chr25_29956384     HPrz    T    C        0      0        2 
  25 chr25_29956384     ZBoe    T    C        0      0        2 
  25 chr25_29956384     ZGre    T    C        1      2        2 
  25 chr25_29956384     ZHar    T    C        0      0        2 
  25 chr25_29956384   Sample    T    C        0      0        2 
  25 chr25_29963034     AAsi    C    T        0      0        2 
  25 chr25_29963034     AKia    C    T        0      0        2 
  25 chr25_29963034     AOna    C    T        0      0        2 
  25 chr25_29963034     ASom    C    T        0      0        2 
  25 chr25_29963034     HCab    C    T        1      2        2 
  25 chr25_29963034     HPrz    C    T        1      2        2 
  25 chr25_29963034     ZBoe    C    T        0      0        2 
  25 chr25_29963034     ZGre    C    T        0      0        2 
  25 chr25_29963034     ZHar    C    T        0      0        2 
  25 chr25_29963034   Sample    C    T        1      2        2 
  25 chr25_29964416     AAsi    A    G        1      2        2 
  25 chr25_29964416     AKia    A    G        0      0        2 
  25 chr25_29964416     AOna    A    G        0      0        2 
  25 chr25_29964416     ASom    A    G        1      2        2 
  25 chr25_29964416     HCab    A    G        0      0        2 
  25 chr25_29964416     HPrz    A    G        0      0        2 
  25 chr25_29964416     ZBoe    A    G        0      0        2 
  25 chr25_29964416     ZGre    A    G        0      0        2 
  25 chr25_29964416     ZHar    A    G        0      0        2 
  25 chr25_29964416   Sample    A    G        0      0        2 
  25 chr25_29972976     AAsi    A    G        0      0        2 
  25 chr25_29972976     AKia    A    G        0      0        2 
  25 chr25_29972976     AOna    A    G        0      0        2 
  25 chr25_29972976     ASom    A    G        0      0        2 
  25 chr25_29972976     HCab    A    G      0.5      1        2 
  25 chr25_29972976     HPrz    A    G        0      0        2 
  25 chr25_29972976     ZBoe    A    G        0      0        2 
  25 chr25_29972976     ZGre    A    G        0      0        2 
  25 chr25_29972976     ZHar    A    G        0      0        2 
  25 chr25_29972976   Sample    A    G        1      2        2 
  25 chr25_29975060     AAsi    T    C        0      0        2 
  25 chr25_29975060     AKia    T    C        0      0        2 
  25 chr25_29975060     AOna    T    C        1      2        2 
  25 chr25_29975060     ASom    T    C        0      0        2 
  25 chr25_29975060     HCab    T    C        0      0        2 
  25 chr25_29975060     HPrz    T    C        0      0        2 
  25 chr25_29975060     ZBoe    T    C        0      0        2 
  25 chr25_29975060     ZGre    T    C        0      0        2 
  25 chr25_29975060     ZHar    T    C        0      0        2 
  25 chr25_29975060   Sample    T    C        0      0        2 
  25 chr25_29977769     AAsi    G    T        0      0        2 
  25 chr25_29977769     AKia    G    T        0      0        2 
  25 chr25_29977769     AOna    G    T        0      0        2 
  25 chr25_29977769     ASom    G    T        0      0        2 
  25 chr25_29977769     HCab    G    T        0      0        2 
  25 chr25_29977769     HPrz    G    T        0      0        2 
  25 chr25_29977769     ZBoe    G    T        0      0        2 
  25 chr25_29977769     ZGre    G    T      0.5      1        2 
  25 chr25_29977769     ZHar    G    T        0      0        2 
  25 chr25_29977769   Sample    G    T        0      0        2 
  25 chr25_29980630     AAsi    T    C        0      0        2 
  25 chr25_29980630     AKia    T    C        0      0        2 
  25 chr25_29980630     AOna    T    C        0      0        2 
  25 chr25_29980630     ASom    T    C        0      0        2 
  25 chr25_29980630     HCab    T    C        1      2        2 
  25 chr25_29980630     HPrz    T    C        1      2        2 
  25 chr25_29980630     ZBoe    T    C        0      0        2 
  25 chr25_29980630     ZGre    T    C        0      0        2 
  25 chr25_29980630     ZHar    T    C        0      0        2 
  25 chr25_29980630   Sample    T    C        1      2        2 
  25 chr25_29992853     AAsi    G    T        0      0        2 
  25 chr25_29992853     AKia    G    T        0      0        2 
  25 chr25_29992853     AOna    G    T        0      0        2 
  25 chr25_29992853     ASom    G    T        0      0        2 
  25 chr25_29992853     HCab    G    T        1      2        2 
  25 chr25_29992853     HPrz    G    T        0      0        2 
  25 chr25_29992853     ZBoe    G    T        0      0        2 
  25 chr25_29992853     ZGre    G    T        0      0        2 
  25 chr25_29992853     ZHar    G    T        0      0        2 
  25 chr25_29992853   Sample    G    T        1      2        2 
  25 chr25_29995371     AAsi    A    G        0      0        2 
  25 chr25_29995371     AKia    A    G        0      0        2 
  25 chr25_29995371     AOna    A    G        0      0        2 
  25 chr25_29995371     ASom    A    G        0      0        2 
  25 chr25_29995371     HCab    A    G        1      2        2 
  25 chr25_29995371     HPrz    A    G        0      0        2 
  25 chr25_29995371     ZBoe    A    G        0      0        2 
  25 chr25_29995371     ZGre    A    G        0      0        2 
  25 chr25_29995371     ZHar    A    G        0      0        2 
  25 chr25_29995371   Sample    A    G        1      2        2 
  25 chr25_29999722     AAsi    A    G        0      0        2 
  25 chr25_29999722     AKia    A    G        0      0        2 
  25 chr25_29999722     AOna    A    G        0      0        2 
  25 chr25_29999722     ASom    A    G        0      0        2 
  25 chr25_29999722     HCab    A    G        1      2        2 
  25 chr25_29999722     HPrz    A    G        1      2        2 
  25 chr25_29999722     ZBoe    A    G        0      0        2 
  25 chr25_29999722     ZGre    A    G        0      0        2 
  25 chr25_29999722     ZHar    A    G        0      0        2 
  25 chr25_29999722   Sample    A    G        1      2        2 
  25 chr25_29999974     AAsi    A    G        0      0        2 
  25 chr25_29999974     AKia    A    G        0      0        2 
  25 chr25_29999974     AOna    A    G        0      0        2 
  25 chr25_29999974     ASom    A    G        0      0        2 
  25 chr25_29999974     HCab    A    G        0      0        2 
  25 chr25_29999974     HPrz    A    G        0      0        2 
  25 chr25_29999974     ZBoe    A    G      0.5      1        2 
  25 chr25_29999974     ZGre    A    G        0      0        2 
  25 chr25_29999974     ZHar    A    G        0      0        2 
  25 chr25_29999974   Sample    A    G        0      0        2 
  25 chr25_30003562     AAsi    C    T        0      0        2 
  25 chr25_30003562     AKia    C    T      0.5      1        2 
  25 chr25_30003562     AOna    C    T        0      0        2 
  25 chr25_30003562     ASom    C    T        0      0        2 
  25 chr25_30003562     HCab    C    T        0      0        2 
  25 chr25_30003562     HPrz    C    T        0      0        2 
  25 chr25_30003562     ZBoe    C    T        0      0        2 
  25 chr25_30003562     ZGre    C    T        0      0        2 
  25 chr25_30003562     ZHar    C    T        0      0        2 
  25 chr25_30003562   Sample    C    T        0      0        2 
  25 chr25_30003708     AAsi    G    A        0      0        2 
  25 chr25_30003708     AKia    G    A        0      0        2 
  25 chr25_30003708     AOna    G    A        0      0        2 
  25 chr25_30003708     ASom    G    A      0.5      1        2 
  25 chr25_30003708     HCab    G    A        0      0        2 
  25 chr25_30003708     HPrz    G    A        0      0        2 
  25 chr25_30003708     ZBoe    G    A        0      0        2 
  25 chr25_30003708     ZGre    G    A        0      0        2 
  25 chr25_30003708     ZHar    G    A        0      0        2 
  25 chr25_30003708   Sample    G    A        0      0        2 
  25 chr25_30006831     AAsi    A    G        0      0        2 
  25 chr25_30006831     AKia    A    G        0      0        2 
  25 chr25_30006831     AOna    A    G        0      0        2 
  25 chr25_30006831     ASom    A    G        0      0        2 
  25 chr25_30006831     HCab    A    G        0      0        2 
  25 chr25_30006831     HPrz    A    G        0      0        2 
  25 chr25_30006831     ZBoe    A    G      0.5      1        2 
  25 chr25_30006831     ZGre    A    G        0      0        2 
  25 chr25_30006831     ZHar    A    G        0      0        2 
  25 chr25_30006831   Sample    A    G        0      0        2 
  25 chr25_30012514     AAsi    A    G        0      0        2 
  25 chr25_30012514     AKia    A    G        0      0        2 
  25 chr25_30012514     AOna    A    G        0      0        2 
  25 chr25_30012514     ASom    A    G        0      0        2 
  25 chr25_30012514     HCab    A    G        0      0        2 
  25 chr25_30012514     HPrz    A    G        0      0        2 
  25 chr25_30012514     ZBoe    A    G      0.5      1        2 
  25 chr25_30012514     ZGre    A    G        0      0        2 
  25 chr25_30012514     ZHar    A    G        0      0        2 
  25 chr25_30012514   Sample    A    G        0      0        2 
  25 chr25_30020592     AAsi    A    G        0      0        2 
  25 chr25_30020592     AKia    A    G        0      0        2 
  25 chr25_30020592     AOna    A    G        0      0        2 
  25 chr25_30020592     ASom    A    G        0      0        2 
  25 chr25_30020592     HCab    A    G        1      2        2 
  25 chr25_30020592     HPrz    A    G        1      2        2 
  25 chr25_30020592     ZBoe    A    G        0      0        2 
  25 chr25_30020592     ZGre    A    G        0      0        2 
  25 chr25_30020592     ZHar    A    G        0      0        2 
  25 chr25_30020592   Sample    A    G        1      2        2 
  25 chr25_30023260     AAsi    G    A        0      0        2 
  25 chr25_30023260     AKia    G    A        0      0        2 
  25 chr25_30023260     AOna    G    A        0      0        2 
  25 chr25_30023260     ASom    G    A        0      0        2 
  25 chr25_30023260     HCab    G    A        0      0        2 
  25 chr25_30023260     HPrz    G    A        0      0        2 
  25 chr25_30023260     ZBoe    G    A      0.5      1        2 
  25 chr25_30023260     ZGre    G    A        0      0        2 
  25 chr25_30023260     ZHar    G    A        0      0        2 
  25 chr25_30023260   Sample    G    A        0      0        2 
  25 chr25_30029673     AAsi    A    G        0      0        2 
  25 chr25_30029673     AKia    A    G        0      0        2 
  25 chr25_30029673     AOna    A    G        0      0        2 
  25 chr25_30029673     ASom    A    G      0.5      1        2 
  25 chr25_30029673     HCab    A    G        0      0        2 
  25 chr25_30029673     HPrz    A    G        0      0        2 
  25 chr25_30029673     ZBoe    A    G        0      0        2 
  25 chr25_30029673     ZGre    A    G        0      0        2 
  25 chr25_30029673     ZHar    A    G        0      0        2 
  25 chr25_30029673   Sample    A    G        0      0        2 
  25 chr25_30034232     AAsi    A    G        0      0        2 
  25 chr25_30034232     AKia    A    G        0      0        2 
  25 chr25_30034232     AOna    A    G        0      0        2 
  25 chr25_30034232     ASom    A    G        0      0        2 
  25 chr25_30034232     HCab    A    G        1      2        2 
  25 chr25_30034232     HPrz    A    G        1      2        2 
  25 chr25_30034232     ZBoe    A    G        0      0        2 
  25 chr25_30034232     ZGre    A    G        0      0        2 
  25 chr25_30034232     ZHar    A    G        0      0        2 
  25 chr25_30034232   Sample    A    G        1      2        2 
  25 chr25_30034276     AAsi    T    C        0      0        2 
  25 chr25_30034276     AKia    T    C        0      0        2 
  25 chr25_30034276     AOna    T    C        0      0        2 
  25 chr25_30034276     ASom    T    C      0.5      1        2 
  25 chr25_30034276     HCab    T    C        0      0        2 
  25 chr25_30034276     HPrz    T    C        0      0        2 
  25 chr25_30034276     ZBoe    T    C        0      0        2 
  25 chr25_30034276     ZGre    T    C        0      0        2 
  25 chr25_30034276     ZHar    T    C        0      0        2 
  25 chr25_30034276   Sample    T    C        0      0        2 
  25 chr25_30038233     AAsi    A    T        0      0        2 
  25 chr25_30038233     AKia    A    T        0      0        2 
  25 chr25_30038233     AOna    A    T        0      0        2 
  25 chr25_30038233     ASom    A    T        0      0        2 
  25 chr25_30038233     HCab    A    T        1      2        2 
  25 chr25_30038233     HPrz    A    T        1      2        2 
  25 chr25_30038233     ZBoe    A    T        0      0        2 
  25 chr25_30038233     ZGre    A    T        0      0        2 
  25 chr25_30038233     ZHar    A    T        0      0        2 
  25 chr25_30038233   Sample    A    T        1      2        2 
  25 chr25_30039775     AAsi    T    C        0      0        2 
  25 chr25_30039775     AKia    T    C        1      2        2 
  25 chr25_30039775     AOna    T    C        0      0        2 
  25 chr25_30039775     ASom    T    C        0      0        2 
  25 chr25_30039775     HCab    T    C        0      0        2 
  25 chr25_30039775     HPrz    T    C        0      0        2 
  25 chr25_30039775     ZBoe    T    C        0      0        2 
  25 chr25_30039775     ZGre    T    C        0      0        2 
  25 chr25_30039775     ZHar    T    C        0      0        2 
  25 chr25_30039775   Sample    T    C        0      0        2 
  25 chr25_30040213     AAsi    A    G        0      0        2 
  25 chr25_30040213     AKia    A    G        0      0        2 
  25 chr25_30040213     AOna    A    G        0      0        2 
  25 chr25_30040213     ASom    A    G        0      0        2 
  25 chr25_30040213     HCab    A    G        0      0        2 
  25 chr25_30040213     HPrz    A    G        0      0        2 
  25 chr25_30040213     ZBoe    A    G        0      0        2 
  25 chr25_30040213     ZGre    A    G        0      0        2 
  25 chr25_30040213     ZHar    A    G        1      2        2 
  25 chr25_30040213   Sample    A    G        0      0        2 
  25 chr25_30042711     AAsi    T    C        0      0        2 
  25 chr25_30042711     AKia    T    C        0      0        2 
  25 chr25_30042711     AOna    T    C        0      0        2 
  25 chr25_30042711     ASom    T    C        0      0        2 
  25 chr25_30042711     HCab    T    C        1      2        2 
  25 chr25_30042711     HPrz    T    C        1      2        2 
  25 chr25_30042711     ZBoe    T    C        0      0        2 
  25 chr25_30042711     ZGre    T    C        0      0        2 
  25 chr25_30042711     ZHar    T    C        0      0        2 
  25 chr25_30042711   Sample    T    C        1      2        2 
  25 chr25_30043647     AAsi    T    C        0      0        2 
  25 chr25_30043647     AKia    T    C        1      2        2 
  25 chr25_30043647     AOna    T    C        0      0        2 
  25 chr25_30043647     ASom    T    C        0      0        2 
  25 chr25_30043647     HCab    T    C        0      0        2 
  25 chr25_30043647     HPrz    T    C        0      0        2 
  25 chr25_30043647     ZBoe    T    C        0      0        2 
  25 chr25_30043647     ZGre    T    C        0      0        2 
  25 chr25_30043647     ZHar    T    C        0      0        2 
  25 chr25_30043647   Sample    T    C        0      0        2 
  25 chr25_30043648     AAsi    C    G      0.5      1        2 
  25 chr25_30043648     AKia    C    G        0      0        2 
  25 chr25_30043648     AOna    C    G        0      0        2 
  25 chr25_30043648     ASom    C    G        0      0        2 
  25 chr25_30043648     HCab    C    G        0      0        2 
  25 chr25_30043648     HPrz    C    G        0      0        2 
  25 chr25_30043648     ZBoe    C    G        0      0        2 
  25 chr25_30043648     ZGre    C    G        0      0        2 
  25 chr25_30043648     ZHar    C    G        0      0        2 
  25 chr25_30043648   Sample    C    G        0      0        2 
  25 chr25_30048412     AAsi    T    C        1      2        2 
  25 chr25_30048412     AKia    T    C        0      0        2 
  25 chr25_30048412     AOna    T    C        0      0        2 
  25 chr25_30048412     ASom    T    C        0      0        2 
  25 chr25_30048412     HCab    T    C        0      0        2 
  25 chr25_30048412     HPrz    T    C        0      0        2 
  25 chr25_30048412     ZBoe    T    C        0      0        2 
  25 chr25_30048412     ZGre    T    C        0      0        2 
  25 chr25_30048412     ZHar    T    C        0      0        2 
  25 chr25_30048412   Sample    T    C        0      0        2 
  25 chr25_30051208     AAsi    T    C        0      0        2 
  25 chr25_30051208     AKia    T    C        0      0        2 
  25 chr25_30051208     AOna    T    C        0      0        2 
  25 chr25_30051208     ASom    T    C        1      2        2 
  25 chr25_30051208     HCab    T    C        0      0        2 
  25 chr25_30051208     HPrz    T    C        0      0        2 
  25 chr25_30051208     ZBoe    T    C        0      0        2 
  25 chr25_30051208     ZGre    T    C        0      0        2 
  25 chr25_30051208     ZHar    T    C        0      0        2 
  25 chr25_30051208   Sample    T    C        0      0        2 
  25 chr25_30052575     AAsi    A    G        0      0        2 
  25 chr25_30052575     AKia    A    G        0      0        2 
  25 chr25_30052575     AOna    A    G        0      0        2 
  25 chr25_30052575     ASom    A    G        0      0        2 
  25 chr25_30052575     HCab    A    G        0      0        2 
  25 chr25_30052575     HPrz    A    G        0      0        2 
  25 chr25_30052575     ZBoe    A    G      0.5      1        2 
  25 chr25_30052575     ZGre    A    G        0      0        2 
  25 chr25_30052575     ZHar    A    G        0      0        2 
  25 chr25_30052575   Sample    A    G        0      0        2 
  25 chr25_30053163     AAsi    A    G        0      0        2 
  25 chr25_30053163     AKia    A    G        0      0        2 
  25 chr25_30053163     AOna    A    G        0      0        2 
  25 chr25_30053163     ASom    A    G        1      2        2 
  25 chr25_30053163     HCab    A    G        0      0        2 
  25 chr25_30053163     HPrz    A    G        0      0        2 
  25 chr25_30053163     ZBoe    A    G        0      0        2 
  25 chr25_30053163     ZGre    A    G        0      0        2 
  25 chr25_30053163     ZHar    A    G        0      0        2 
  25 chr25_30053163   Sample    A    G        0      0        2 
  25 chr25_30053178     AAsi    T    C        0      0        2 
  25 chr25_30053178     AKia    T    C        1      2        2 
  25 chr25_30053178     AOna    T    C      0.5      1        2 
  25 chr25_30053178     ASom    T    C        0      0        2 
  25 chr25_30053178     HCab    T    C        0      0        2 
  25 chr25_30053178     HPrz    T    C        0      0        2 
  25 chr25_30053178     ZBoe    T    C        0      0        2 
  25 chr25_30053178     ZGre    T    C        0      0        2 
  25 chr25_30053178     ZHar    T    C        0      0        2 
  25 chr25_30053178   Sample    T    C        0      0        2 
  25 chr25_30053653     AAsi    A    G        0      0        2 
  25 chr25_30053653     AKia    A    G        1      2        2 
  25 chr25_30053653     AOna    A    G      0.5      1        2 
  25 chr25_30053653     ASom    A    G        0      0        2 
  25 chr25_30053653     HCab    A    G        0      0        2 
  25 chr25_30053653     HPrz    A    G        0      0        2 
  25 chr25_30053653     ZBoe    A    G        0      0        2 
  25 chr25_30053653     ZGre    A    G        0      0        2 
  25 chr25_30053653     ZHar    A    G        0      0        2 
  25 chr25_30053653   Sample    A    G        0      0        2 
  25 chr25_30055219     AAsi    G    A        0      0        2 
  25 chr25_30055219     AKia    G    A        1      2        2 
  25 chr25_30055219     AOna    G    A      0.5      1        2 
  25 chr25_30055219     ASom    G    A        0      0        2 
  25 chr25_30055219     HCab    G    A        0      0        2 
  25 chr25_30055219     HPrz    G    A        0      0        2 
  25 chr25_30055219     ZBoe    G    A        0      0        2 
  25 chr25_30055219     ZGre    G    A        0      0        2 
  25 chr25_30055219     ZHar    G    A        0      0        2 
  25 chr25_30055219   Sample    G    A        0      0        2 
  25 chr25_30063328     AAsi    A    T        0      0        2 
  25 chr25_30063328     AKia    A    T        0      0        2 
  25 chr25_30063328     AOna    A    T        0      0        2 
  25 chr25_30063328     ASom    A    T        0      0        2 
  25 chr25_30063328     HCab    A    T        0      0        2 
  25 chr25_30063328     HPrz    A    T        0      0        2 
  25 chr25_30063328     ZBoe    A    T        0      0        2 
  25 chr25_30063328     ZGre    A    T        0      0        2 
  25 chr25_30063328     ZHar    A    T        1      2        2 
  25 chr25_30063328   Sample    A    T        0      0        2 
  25 chr25_30067679     AAsi    C    A        0      0        2 
  25 chr25_30067679     AKia    C    A        0      0        2 
  25 chr25_30067679     AOna    C    A        0      0        2 
  25 chr25_30067679     ASom    C    A        0      0        2 
  25 chr25_30067679     HCab    C    A        0      0        2 
  25 chr25_30067679     HPrz    C    A        0      0        2 
  25 chr25_30067679     ZBoe    C    A        1      2        2 
  25 chr25_30067679     ZGre    C    A        0      0        2 
  25 chr25_30067679     ZHar    C    A        0      0        2 
  25 chr25_30067679   Sample    C    A        0      0        2 
  25 chr25_30070700     AAsi    C    T        0      0        2 
  25 chr25_30070700     AKia    C    T        0      0        2 
  25 chr25_30070700     AOna    C    T        0      0        2 
  25 chr25_30070700     ASom    C    T        0      0        2 
  25 chr25_30070700     HCab    C    T        0      0        2 
  25 chr25_30070700     HPrz    C    T        0      0        2 
  25 chr25_30070700     ZBoe    C    T        1      2        2 
  25 chr25_30070700     ZGre    C    T        1      2        2 
  25 chr25_30070700     ZHar    C    T        0      0        2 
  25 chr25_30070700   Sample    C    T        0      0        2 
  25 chr25_30071701     AAsi    G    A        0      0        2 
  25 chr25_30071701     AKia    G    A        0      0        2 
  25 chr25_30071701     AOna    G    A        0      0        2 
  25 chr25_30071701     ASom    G    A        0      0        2 
  25 chr25_30071701     HCab    G    A        1      2        2 
  25 chr25_30071701     HPrz    G    A        1      2        2 
  25 chr25_30071701     ZBoe    G    A        0      0        2 
  25 chr25_30071701     ZGre    G    A        0      0        2 
  25 chr25_30071701     ZHar    G    A        0      0        2 
  25 chr25_30071701   Sample    G    A        1      2        2 
  25 chr25_30073519     AAsi    C    T        0      0        2 
  25 chr25_30073519     AKia    C    T        0      0        2 
  25 chr25_30073519     AOna    C    T        0      0        2 
  25 chr25_30073519     ASom    C    T        0      0        2 
  25 chr25_30073519     HCab    C    T        1      2        2 
  25 chr25_30073519     HPrz    C    T        1      2        2 
  25 chr25_30073519     ZBoe    C    T        0      0        2 
  25 chr25_30073519     ZGre    C    T        0      0        2 
  25 chr25_30073519     ZHar    C    T        0      0        2 
  25 chr25_30073519   Sample    C    T        1      2        2 
  25 chr25_30076965     AAsi    T    C        0      0        2 
  25 chr25_30076965     AKia    T    C        0      0        2 
  25 chr25_30076965     AOna    T    C        0      0        2 
  25 chr25_30076965     ASom    T    C        0      0        2 
  25 chr25_30076965     HCab    T    C      0.5      1        2 
  25 chr25_30076965     HPrz    T    C        0      0        2 
  25 chr25_30076965     ZBoe    T    C        0      0        2 
  25 chr25_30076965     ZGre    T    C        0      0        2 
  25 chr25_30076965     ZHar    T    C        0      0        2 
  25 chr25_30076965   Sample    T    C        0      0        2 
  25 chr25_30078349     AAsi    A    G        0      0        2 
  25 chr25_30078349     AKia    A    G        0      0        2 
  25 chr25_30078349     AOna    A    G        0      0        2 
  25 chr25_30078349     ASom    A    G        0      0        2 
  25 chr25_30078349     HCab    A    G        1      2        2 
  25 chr25_30078349     HPrz    A    G        1      2        2 
  25 chr25_30078349     ZBoe    A    G        0      0        2 
  25 chr25_30078349     ZGre    A    G        0      0        2 
  25 chr25_30078349     ZHar    A    G        0      0        2 
  25 chr25_30078349   Sample    A    G        1      2        2 
  25 chr25_30088876     AAsi    C    G      0.5      1        2 
  25 chr25_30088876     AKia    C    G        0      0        2 
  25 chr25_30088876     AOna    C    G        0      0        2 
  25 chr25_30088876     ASom    C    G        0      0        2 
  25 chr25_30088876     HCab    C    G        0      0        2 
  25 chr25_30088876     HPrz    C    G        0      0        2 
  25 chr25_30088876     ZBoe    C    G        0      0        2 
  25 chr25_30088876     ZGre    C    G        0      0        2 
  25 chr25_30088876     ZHar    C    G        0      0        2 
  25 chr25_30088876   Sample    C    G        0      0        2 
  25 chr25_30091288     AAsi    T    G        0      0        2 
  25 chr25_30091288     AKia    T    G      0.5      1        2 
  25 chr25_30091288     AOna    T    G      0.5      1        2 
  25 chr25_30091288     ASom    T    G        0      0        2 
  25 chr25_30091288     HCab    T    G        0      0        2 
  25 chr25_30091288     HPrz    T    G        0      0        2 
  25 chr25_30091288     ZBoe    T    G        0      0        2 
  25 chr25_30091288     ZGre    T    G        0      0        2 
  25 chr25_30091288     ZHar    T    G        0      0        2 
  25 chr25_30091288   Sample    T    G        0      0        2 
  25 chr25_30091910     AAsi    C    T        0      0        2 
  25 chr25_30091910     AKia    C    T        0      0        2 
  25 chr25_30091910     AOna    C    T        0      0        2 
  25 chr25_30091910     ASom    C    T        0      0        2 
  25 chr25_30091910     HCab    C    T        0      0        2 
  25 chr25_30091910     HPrz    C    T        0      0        2 
  25 chr25_30091910     ZBoe    C    T        0      0        2 
  25 chr25_30091910     ZGre    C    T        1      2        2 
  25 chr25_30091910     ZHar    C    T        0      0        2 
  25 chr25_30091910   Sample    C    T        0      0        2 
  25 chr25_30092096     AAsi    A    G        0      0        2 
  25 chr25_30092096     AKia    A    G        0      0        2 
  25 chr25_30092096     AOna    A    G        0      0        2 
  25 chr25_30092096     ASom    A    G        0      0        2 
  25 chr25_30092096     HCab    A    G        1      2        2 
  25 chr25_30092096     HPrz    A    G        1      2        2 
  25 chr25_30092096     ZBoe    A    G        0      0        2 
  25 chr25_30092096     ZGre    A    G        0      0        2 
  25 chr25_30092096     ZHar    A    G        0      0        2 
  25 chr25_30092096   Sample    A    G        1      2        2 
  25 chr25_30093136     AAsi    A    G        0      0        2 
  25 chr25_30093136     AKia    A    G        0      0        2 
  25 chr25_30093136     AOna    A    G      0.5      1        2 
  25 chr25_30093136     ASom    A    G        0      0        2 
  25 chr25_30093136     HCab    A    G        0      0        2 
  25 chr25_30093136     HPrz    A    G        0      0        2 
  25 chr25_30093136     ZBoe    A    G        0      0        2 
  25 chr25_30093136     ZGre    A    G        0      0        2 
  25 chr25_30093136     ZHar    A    G        0      0        2 
  25 chr25_30093136   Sample    A    G        0      0        2 
  25 chr25_30093759     AAsi    A    G        0      0        2 
  25 chr25_30093759     AKia    A    G      0.5      1        2 
  25 chr25_30093759     AOna    A    G        0      0        2 
  25 chr25_30093759     ASom    A    G        0      0        2 
  25 chr25_30093759     HCab    A    G        0      0        2 
  25 chr25_30093759     HPrz    A    G        0      0        2 
  25 chr25_30093759     ZBoe    A    G        0      0        2 
  25 chr25_30093759     ZGre    A    G        0      0        2 
  25 chr25_30093759     ZHar    A    G        0      0        2 
  25 chr25_30093759   Sample    A    G        0      0        2 
  25 chr25_30094622     AAsi    T    C        0      0        2 
  25 chr25_30094622     AKia    T    C      0.5      1        2 
  25 chr25_30094622     AOna    T    C      0.5      1        2 
  25 chr25_30094622     ASom    T    C        0      0        2 
  25 chr25_30094622     HCab    T    C        0      0        2 
  25 chr25_30094622     HPrz    T    C        0      0        2 
  25 chr25_30094622     ZBoe    T    C        0      0        2 
  25 chr25_30094622     ZGre    T    C        0      0        2 
  25 chr25_30094622     ZHar    T    C        0      0        2 
  25 chr25_30094622   Sample    T    C        0      0        2 
  25 chr25_30095241     AAsi    G    A        0      0        2 
  25 chr25_30095241     AKia    G    A        0      0        2 
  25 chr25_30095241     AOna    G    A        0      0        2 
  25 chr25_30095241     ASom    G    A        0      0        2 
  25 chr25_30095241     HCab    G    A        1      2        2 
  25 chr25_30095241     HPrz    G    A        1      2        2 
  25 chr25_30095241     ZBoe    G    A        0      0        2 
  25 chr25_30095241     ZGre    G    A        0      0        2 
  25 chr25_30095241     ZHar    G    A        0      0        2 
  25 chr25_30095241   Sample    G    A        1      2        2 
  25 chr25_30097631     AAsi    G    A        0      0        2 
  25 chr25_30097631     AKia    G    A        0      0        2 
  25 chr25_30097631     AOna    G    A        0      0        2 
  25 chr25_30097631     ASom    G    A        0      0        2 
  25 chr25_30097631     HCab    G    A        0      0        2 
  25 chr25_30097631     HPrz    G    A        0      0        2 
  25 chr25_30097631     ZBoe    G    A      0.5      1        2 
  25 chr25_30097631     ZGre    G    A        0      0        2 
  25 chr25_30097631     ZHar    G    A        0      0        2 
  25 chr25_30097631   Sample    G    A        0      0        2 
  25 chr25_30098586     AAsi    T    C        1      2        2 
  25 chr25_30098586     AKia    T    C        0      0        2 
  25 chr25_30098586     AOna    T    C        0      0        2 
  25 chr25_30098586     ASom    T    C        1      2        2 
  25 chr25_30098586     HCab    T    C        0      0        2 
  25 chr25_30098586     HPrz    T    C        0      0        2 
  25 chr25_30098586     ZBoe    T    C        0      0        2 
  25 chr25_30098586     ZGre    T    C        0      0        2 
  25 chr25_30098586     ZHar    T    C        0      0        2 
  25 chr25_30098586   Sample    T    C        0      0        2 
  25 chr25_30099122     AAsi    T    C        1      2        2 
  25 chr25_30099122     AKia    T    C        0      0        2 
  25 chr25_30099122     AOna    T    C        0      0        2 
  25 chr25_30099122     ASom    T    C        0      0        2 
  25 chr25_30099122     HCab    T    C        0      0        2 
  25 chr25_30099122     HPrz    T    C        0      0        2 
  25 chr25_30099122     ZBoe    T    C        0      0        2 
  25 chr25_30099122     ZGre    T    C        0      0        2 
  25 chr25_30099122     ZHar    T    C        0      0        2 
  25 chr25_30099122   Sample    T    C        0      0        2 
  25 chr25_30099469     AAsi    G    A        0      0        2 
  25 chr25_30099469     AKia    G    A        0      0        2 
  25 chr25_30099469     AOna    G    A        0      0        2 
  25 chr25_30099469     ASom    G    A        0      0        2 
  25 chr25_30099469     HCab    G    A        1      2        2 
  25 chr25_30099469     HPrz    G    A        1      2        2 
  25 chr25_30099469     ZBoe    G    A        0      0        2 
  25 chr25_30099469     ZGre    G    A        0      0        2 
  25 chr25_30099469     ZHar    G    A        0      0        2 
  25 chr25_30099469   Sample    G    A        1      2        2 
  25 chr25_30099728     AAsi    A    G        0      0        2 
  25 chr25_30099728     AKia    A    G        0      0        2 
  25 chr25_30099728     AOna    A    G      0.5      1        2 
  25 chr25_30099728     ASom    A    G        0      0        2 
  25 chr25_30099728     HCab    A    G        0      0        2 
  25 chr25_30099728     HPrz    A    G        0      0        2 
  25 chr25_30099728     ZBoe    A    G        0      0        2 
  25 chr25_30099728     ZGre    A    G        0      0        2 
  25 chr25_30099728     ZHar    A    G        0      0        2 
  25 chr25_30099728   Sample    A    G        0      0        2 
  25 chr25_30106854     AAsi    G    A        0      0        2 
  25 chr25_30106854     AKia    G    A        0      0        2 
  25 chr25_30106854     AOna    G    A      0.5      1        2 
  25 chr25_30106854     ASom    G    A        0      0        2 
  25 chr25_30106854     HCab    G    A        1      2        2 
  25 chr25_30106854     HPrz    G    A        1      2        2 
  25 chr25_30106854     ZBoe    G    A        0      0        2 
  25 chr25_30106854     ZGre    G    A        0      0        2 
  25 chr25_30106854     ZHar    G    A        0      0        2 
  25 chr25_30106854   Sample    G    A        1      2        2 
  25 chr25_30108622     AAsi    C    T        0      0        2 
  25 chr25_30108622     AKia    C    T        1      2        2 
  25 chr25_30108622     AOna    C    T        1      2        2 
  25 chr25_30108622     ASom    C    T        0      0        2 
  25 chr25_30108622     HCab    C    T        0      0        2 
  25 chr25_30108622     HPrz    C    T        0      0        2 
  25 chr25_30108622     ZBoe    C    T        0      0        2 
  25 chr25_30108622     ZGre    C    T        0      0        2 
  25 chr25_30108622     ZHar    C    T        0      0        2 
  25 chr25_30108622   Sample    C    T        0      0        2 
  25 chr25_30110583     AAsi    T    C        0      0        2 
  25 chr25_30110583     AKia    T    C        0      0        2 
  25 chr25_30110583     AOna    T    C        0      0        2 
  25 chr25_30110583     ASom    T    C        0      0        2 
  25 chr25_30110583     HCab    T    C        1      2        2 
  25 chr25_30110583     HPrz    T    C        1      2        2 
  25 chr25_30110583     ZBoe    T    C        0      0        2 
  25 chr25_30110583     ZGre    T    C        0      0        2 
  25 chr25_30110583     ZHar    T    C        0      0        2 
  25 chr25_30110583   Sample    T    C        1      2        2 
  25 chr25_30113710     AAsi    A    G        0      0        2 
  25 chr25_30113710     AKia    A    G        0      0        2 
  25 chr25_30113710     AOna    A    G        0      0        2 
  25 chr25_30113710     ASom    A    G        0      0        2 
  25 chr25_30113710     HCab    A    G        0      0        2 
  25 chr25_30113710     HPrz    A    G        0      0        2 
  25 chr25_30113710     ZBoe    A    G        0      0        2 
  25 chr25_30113710     ZGre    A    G        1      2        2 
  25 chr25_30113710     ZHar    A    G        0      0        2 
  25 chr25_30113710   Sample    A    G        0      0        2 
  25 chr25_30116117     AAsi    T    G        0      0        2 
  25 chr25_30116117     AKia    T    G        1      2        2 
  25 chr25_30116117     AOna    T    G        1      2        2 
  25 chr25_30116117     ASom    T    G        0      0        2 
  25 chr25_30116117     HCab    T    G        0      0        2 
  25 chr25_30116117     HPrz    T    G        0      0        2 
  25 chr25_30116117     ZBoe    T    G        0      0        2 
  25 chr25_30116117     ZGre    T    G        0      0        2 
  25 chr25_30116117     ZHar    T    G        0      0        2 
  25 chr25_30116117   Sample    T    G        0      0        2 
  25 chr25_30116458     AAsi    T    A        0      0        2 
  25 chr25_30116458     AKia    T    A        0      0        2 
  25 chr25_30116458     AOna    T    A        0      0        2 
  25 chr25_30116458     ASom    T    A        0      0        2 
  25 chr25_30116458     HCab    T    A        0      0        2 
  25 chr25_30116458     HPrz    T    A        0      0        2 
  25 chr25_30116458     ZBoe    T    A      0.5      1        2 
  25 chr25_30116458     ZGre    T    A        0      0        2 
  25 chr25_30116458     ZHar    T    A        0      0        2 
  25 chr25_30116458   Sample    T    A        0      0        2 
  25 chr25_30117778     AAsi    G    A        0      0        2 
  25 chr25_30117778     AKia    G    A        0      0        2 
  25 chr25_30117778     AOna    G    A        0      0        2 
  25 chr25_30117778     ASom    G    A        0      0        2 
  25 chr25_30117778     HCab    G    A        1      2        2 
  25 chr25_30117778     HPrz    G    A        1      2        2 
  25 chr25_30117778     ZBoe    G    A        0      0        2 
  25 chr25_30117778     ZGre    G    A        0      0        2 
  25 chr25_30117778     ZHar    G    A        0      0        2 
  25 chr25_30117778   Sample    G    A        1      2        2 
  25 chr25_30118369     AAsi    C    A        0      0        2 
  25 chr25_30118369     AKia    C    A        0      0        2 
  25 chr25_30118369     AOna    C    A        0      0        2 
  25 chr25_30118369     ASom    C    A        0      0        2 
  25 chr25_30118369     HCab    C    A        1      2        2 
  25 chr25_30118369     HPrz    C    A        1      2        2 
  25 chr25_30118369     ZBoe    C    A        0      0        2 
  25 chr25_30118369     ZGre    C    A        0      0        2 
  25 chr25_30118369     ZHar    C    A        0      0        2 
  25 chr25_30118369   Sample    C    A        1      2        2 
  25 chr25_30126931     AAsi    T    G        0      0        2 
  25 chr25_30126931     AKia    T    G        0      0        2 
  25 chr25_30126931     AOna    T    G        0      0        2 
  25 chr25_30126931     ASom    T    G        0      0        2 
  25 chr25_30126931     HCab    T    G        0      0        2 
  25 chr25_30126931     HPrz    T    G        1      2        2 
  25 chr25_30126931     ZBoe    T    G        0      0        2 
  25 chr25_30126931     ZGre    T    G        0      0        2 
  25 chr25_30126931     ZHar    T    G        0      0        2 
  25 chr25_30126931   Sample    T    G        0      0        2 
  25 chr25_30130553     AAsi    C    A        0      0        2 
  25 chr25_30130553     AKia    C    A        1      2        2 
  25 chr25_30130553     AOna    C    A        0      0        2 
  25 chr25_30130553     ASom    C    A        0      0        2 
  25 chr25_30130553     HCab    C    A        1      2        2 
  25 chr25_30130553     HPrz    C    A        1      2        2 
  25 chr25_30130553     ZBoe    C    A        0      0        2 
  25 chr25_30130553     ZGre    C    A        0      0        2 
  25 chr25_30130553     ZHar    C    A        0      0        2 
  25 chr25_30130553   Sample    C    A        1      2        2 
  25 chr25_30131486     AAsi    G    C        0      0        2 
  25 chr25_30131486     AKia    G    C        0      0        2 
  25 chr25_30131486     AOna    G    C        0      0        2 
  25 chr25_30131486     ASom    G    C        0      0        2 
  25 chr25_30131486     HCab    G    C        1      2        2 
  25 chr25_30131486     HPrz    G    C        1      2        2 
  25 chr25_30131486     ZBoe    G    C        0      0        2 
  25 chr25_30131486     ZGre    G    C        0      0        2 
  25 chr25_30131486     ZHar    G    C        0      0        2 
  25 chr25_30131486   Sample    G    C        1      2        2 
  25 chr25_30133017     AAsi    A    G        1      2        2 
  25 chr25_30133017     AKia    A    G        1      2        2 
  25 chr25_30133017     AOna    A    G      0.5      1        2 
  25 chr25_30133017     ASom    A    G        1      2        2 
  25 chr25_30133017     HCab    A    G        0      0        2 
  25 chr25_30133017     HPrz    A    G        0      0        2 
  25 chr25_30133017     ZBoe    A    G        0      0        2 
  25 chr25_30133017     ZGre    A    G        0      0        2 
  25 chr25_30133017     ZHar    A    G        0      0        2 
  25 chr25_30133017   Sample    A    G        0      0        2 
  25 chr25_30134742     AAsi    A    G      0.5      1        2 
  25 chr25_30134742     AKia    A    G        0      0        2 
  25 chr25_30134742     AOna    A    G        0      0        2 
  25 chr25_30134742     ASom    A    G        0      0        2 
  25 chr25_30134742     HCab    A    G        0      0        2 
  25 chr25_30134742     HPrz    A    G        1      2        2 
  25 chr25_30134742     ZBoe    A    G        0      0        2 
  25 chr25_30134742     ZGre    A    G        0      0        2 
  25 chr25_30134742     ZHar    A    G        0      0        2 
  25 chr25_30134742   Sample    A    G        0      0        2 
  25 chr25_30136652     AAsi    A    G        0      0        2 
  25 chr25_30136652     AKia    A    G        0      0        2 
  25 chr25_30136652     AOna    A    G        0      0        2 
  25 chr25_30136652     ASom    A    G        0      0        2 
  25 chr25_30136652     HCab    A    G        0      0        2 
  25 chr25_30136652     HPrz    A    G        0      0        2 
  25 chr25_30136652     ZBoe    A    G        0      0        2 
  25 chr25_30136652     ZGre    A    G        1      2        2 
  25 chr25_30136652     ZHar    A    G        0      0        2 
  25 chr25_30136652   Sample    A    G        0      0        2 
  25 chr25_30136907     AAsi    A    G        0      0        2 
  25 chr25_30136907     AKia    A    G        0      0        2 
  25 chr25_30136907     AOna    A    G        0      0        2 
  25 chr25_30136907     ASom    A    G        0      0        2 
  25 chr25_30136907     HCab    A    G        0      0        2 
  25 chr25_30136907     HPrz    A    G        1      2        2 
  25 chr25_30136907     ZBoe    A    G        0      0        2 
  25 chr25_30136907     ZGre    A    G        0      0        2 
  25 chr25_30136907     ZHar    A    G        0      0        2 
  25 chr25_30136907   Sample    A    G        0      0        2 
  25 chr25_30140118     AAsi    C    A        0      0        2 
  25 chr25_30140118     AKia    C    A        0      0        2 
  25 chr25_30140118     AOna    C    A        0      0        2 
  25 chr25_30140118     ASom    C    A        0      0        2 
  25 chr25_30140118     HCab    C    A        0      0        2 
  25 chr25_30140118     HPrz    C    A        0      0        2 
  25 chr25_30140118     ZBoe    C    A        0      0        2 
  25 chr25_30140118     ZGre    C    A        1      2        2 
  25 chr25_30140118     ZHar    C    A        0      0        2 
  25 chr25_30140118   Sample    C    A        0      0        2 
  25 chr25_30140193     AAsi    C    T      0.5      1        2 
  25 chr25_30140193     AKia    C    T        0      0        2 
  25 chr25_30140193     AOna    C    T        0      0        2 
  25 chr25_30140193     ASom    C    T        0      0        2 
  25 chr25_30140193     HCab    C    T        0      0        2 
  25 chr25_30140193     HPrz    C    T        0      0        2 
  25 chr25_30140193     ZBoe    C    T        0      0        2 
  25 chr25_30140193     ZGre    C    T        0      0        2 
  25 chr25_30140193     ZHar    C    T        0      0        2 
  25 chr25_30140193   Sample    C    T        0      0        2 
  25 chr25_30141879     AAsi    T    C        0      0        2 
  25 chr25_30141879     AKia    T    C        0      0        2 
  25 chr25_30141879     AOna    T    C        0      0        2 
  25 chr25_30141879     ASom    T    C        0      0        2 
  25 chr25_30141879     HCab    T    C        0      0        2 
  25 chr25_30141879     HPrz    T    C        0      0        2 
  25 chr25_30141879     ZBoe    T    C        0      0        2 
  25 chr25_30141879     ZGre    T    C        0      0        2 
  25 chr25_30141879     ZHar    T    C        1      2        2 
  25 chr25_30141879   Sample    T    C        0      0        2 
  25 chr25_30142581     AAsi    A    G        0      0        2 
  25 chr25_30142581     AKia    A    G        0      0        2 
  25 chr25_30142581     AOna    A    G      0.5      1        2 
  25 chr25_30142581     ASom    A    G        0      0        2 
  25 chr25_30142581     HCab    A    G        0      0        2 
  25 chr25_30142581     HPrz    A    G        0      0        2 
  25 chr25_30142581     ZBoe    A    G        0      0        2 
  25 chr25_30142581     ZGre    A    G        0      0        2 
  25 chr25_30142581     ZHar    A    G        0      0        2 
  25 chr25_30142581   Sample    A    G        0      0        2 
  25 chr25_30155318     AAsi    A    G        1      2        2 
  25 chr25_30155318     AKia    A    G        0      0        2 
  25 chr25_30155318     AOna    A    G        0      0        2 
  25 chr25_30155318     ASom    A    G        1      2        2 
  25 chr25_30155318     HCab    A    G        0      0        2 
  25 chr25_30155318     HPrz    A    G        0      0        2 
  25 chr25_30155318     ZBoe    A    G        0      0        2 
  25 chr25_30155318     ZGre    A    G        0      0        2 
  25 chr25_30155318     ZHar    A    G        1      2        2 
  25 chr25_30155318   Sample    A    G        0      0        2 
  25 chr25_30157150     AAsi    T    C        1      2        2 
  25 chr25_30157150     AKia    T    C        0      0        2 
  25 chr25_30157150     AOna    T    C        0      0        2 
  25 chr25_30157150     ASom    T    C        1      2        2 
  25 chr25_30157150     HCab    T    C        0      0        2 
  25 chr25_30157150     HPrz    T    C        0      0        2 
  25 chr25_30157150     ZBoe    T    C        0      0        2 
  25 chr25_30157150     ZGre    T    C        0      0        2 
  25 chr25_30157150     ZHar    T    C        0      0        2 
  25 chr25_30157150   Sample    T    C        0      0        2 
  25 chr25_30157379     AAsi    C    T        0      0        2 
  25 chr25_30157379     AKia    C    T        1      2        2 
  25 chr25_30157379     AOna    C    T      0.5      1        2 
  25 chr25_30157379     ASom    C    T        0      0        2 
  25 chr25_30157379     HCab    C    T        0      0        2 
  25 chr25_30157379     HPrz    C    T        0      0        2 
  25 chr25_30157379     ZBoe    C    T        0      0        2 
  25 chr25_30157379     ZGre    C    T        0      0        2 
  25 chr25_30157379     ZHar    C    T        0      0        2 
  25 chr25_30157379   Sample    C    T        0      0        2 
  25 chr25_30157770     AAsi    T    C        1      2        2 
  25 chr25_30157770     AKia    T    C        0      0        2 
  25 chr25_30157770     AOna    T    C        0      0        2 
  25 chr25_30157770     ASom    T    C        0      0        2 
  25 chr25_30157770     HCab    T    C        0      0        2 
  25 chr25_30157770     HPrz    T    C        0      0        2 
  25 chr25_30157770     ZBoe    T    C        0      0        2 
  25 chr25_30157770     ZGre    T    C        0      0        2 
  25 chr25_30157770     ZHar    T    C        0      0        2 
  25 chr25_30157770   Sample    T    C        0      0        2 
  25 chr25_30162156     AAsi    C    G        0      0        2 
  25 chr25_30162156     AKia    C    G        0      0        2 
  25 chr25_30162156     AOna    C    G        0      0        2 
  25 chr25_30162156     ASom    C    G        0      0        2 
  25 chr25_30162156     HCab    C    G        1      2        2 
  25 chr25_30162156     HPrz    C    G        1      2        2 
  25 chr25_30162156     ZBoe    C    G        0      0        2 
  25 chr25_30162156     ZGre    C    G        0      0        2 
  25 chr25_30162156     ZHar    C    G        0      0        2 
  25 chr25_30162156   Sample    C    G        1      2        2 
  25 chr25_30165321     AAsi    C    A        0      0        2 
  25 chr25_30165321     AKia    C    A        1      2        2 
  25 chr25_30165321     AOna    C    A        1      2        2 
  25 chr25_30165321     ASom    C    A        0      0        2 
  25 chr25_30165321     HCab    C    A        0      0        2 
  25 chr25_30165321     HPrz    C    A        0      0        2 
  25 chr25_30165321     ZBoe    C    A        0      0        2 
  25 chr25_30165321     ZGre    C    A        0      0        2 
  25 chr25_30165321     ZHar    C    A        0      0        2 
  25 chr25_30165321   Sample    C    A        0      0        2 
  25 chr25_30169008     AAsi    T    C        0      0        2 
  25 chr25_30169008     AKia    T    C        0      0        2 
  25 chr25_30169008     AOna    T    C        0      0        2 
  25 chr25_30169008     ASom    T    C        0      0        2 
  25 chr25_30169008     HCab    T    C        1      2        2 
  25 chr25_30169008     HPrz    T    C        1      2        2 
  25 chr25_30169008     ZBoe    T    C        0      0        2 
  25 chr25_30169008     ZGre    T    C        0      0        2 
  25 chr25_30169008     ZHar    T    C        0      0        2 
  25 chr25_30169008   Sample    T    C        1      2        2 
  25 chr25_30172859     AAsi    T    C        0      0        2 
  25 chr25_30172859     AKia    T    C        0      0        2 
  25 chr25_30172859     AOna    T    C        0      0        2 
  25 chr25_30172859     ASom    T    C      0.5      1        2 
  25 chr25_30172859     HCab    T    C        0      0        2 
  25 chr25_30172859     HPrz    T    C        0      0        2 
  25 chr25_30172859     ZBoe    T    C        0      0        2 
  25 chr25_30172859     ZGre    T    C        0      0        2 
  25 chr25_30172859     ZHar    T    C        0      0        2 
  25 chr25_30172859   Sample    T    C        0      0        2 
  25 chr25_30178466     AAsi    C    G        1      2        2 
  25 chr25_30178466     AKia    C    G        0      0        2 
  25 chr25_30178466     AOna    C    G        0      0        2 
  25 chr25_30178466     ASom    C    G      0.5      1        2 
  25 chr25_30178466     HCab    C    G        0      0        2 
  25 chr25_30178466     HPrz    C    G        0      0        2 
  25 chr25_30178466     ZBoe    C    G        0      0        2 
  25 chr25_30178466     ZGre    C    G        0      0        2 
  25 chr25_30178466     ZHar    C    G        0      0        2 
  25 chr25_30178466   Sample    C    G        0      0        2 
  25 chr25_30178543     AAsi    T    C        0      0        2 
  25 chr25_30178543     AKia    T    C        1      2        2 
  25 chr25_30178543     AOna    T    C        0      0        2 
  25 chr25_30178543     ASom    T    C        0      0        2 
  25 chr25_30178543     HCab    T    C        0      0        2 
  25 chr25_30178543     HPrz    T    C        0      0        2 
  25 chr25_30178543     ZBoe    T    C        0      0        2 
  25 chr25_30178543     ZGre    T    C        0      0        2 
  25 chr25_30178543     ZHar    T    C        0      0        2 
  25 chr25_30178543   Sample    T    C        0      0        2 
  25 chr25_30182642     AAsi    A    C        0      0        2 
  25 chr25_30182642     AKia    A    C        0      0        2 
  25 chr25_30182642     AOna    A    C        0      0        2 
  25 chr25_30182642     ASom    A    C        0      0        2 
  25 chr25_30182642     HCab    A    C        1      2        2 
  25 chr25_30182642     HPrz    A    C        1      2        2 
  25 chr25_30182642     ZBoe    A    C        0      0        2 
  25 chr25_30182642     ZGre    A    C        0      0        2 
  25 chr25_30182642     ZHar    A    C        0      0        2 
  25 chr25_30182642   Sample    A    C        1      2        2 
  25 chr25_30183145     AAsi    A    G        0      0        2 
  25 chr25_30183145     AKia    A    G        0      0        2 
  25 chr25_30183145     AOna    A    G        0      0        2 
  25 chr25_30183145     ASom    A    G        0      0        2 
  25 chr25_30183145     HCab    A    G        1      2        2 
  25 chr25_30183145     HPrz    A    G        1      2        2 
  25 chr25_30183145     ZBoe    A    G        0      0        2 
  25 chr25_30183145     ZGre    A    G        0      0        2 
  25 chr25_30183145     ZHar    A    G        0      0        2 
  25 chr25_30183145   Sample    A    G        1      2        2 
  25 chr25_30195445     AAsi    T    G      0.5      1        2 
  25 chr25_30195445     AKia    T    G        0      0        2 
  25 chr25_30195445     AOna    T    G        0      0        2 
  25 chr25_30195445     ASom    T    G        0      0        2 
  25 chr25_30195445     HCab    T    G        0      0        2 
  25 chr25_30195445     HPrz    T    G        0      0        2 
  25 chr25_30195445     ZBoe    T    G        0      0        2 
  25 chr25_30195445     ZGre    T    G        0      0        2 
  25 chr25_30195445     ZHar    T    G        0      0        2 
  25 chr25_30195445   Sample    T    G        0      0        2 
  25 chr25_30198279     AAsi    T    C        1      2        2 
  25 chr25_30198279     AKia    T    C        0      0        2 
  25 chr25_30198279     AOna    T    C        0      0        2 
  25 chr25_30198279     ASom    T    C        1      2        2 
  25 chr25_30198279     HCab    T    C        0      0        2 
  25 chr25_30198279     HPrz    T    C        0      0        2 
  25 chr25_30198279     ZBoe    T    C        0      0        2 
  25 chr25_30198279     ZGre    T    C        0      0        2 
  25 chr25_30198279     ZHar    T    C        0      0        2 
  25 chr25_30198279   Sample    T    C        0      0        2 
  25 chr25_30202412     AAsi    A    G        0      0        2 
  25 chr25_30202412     AKia    A    G        0      0        2 
  25 chr25_30202412     AOna    A    G        0      0        2 
  25 chr25_30202412     ASom    A    G        0      0        2 
  25 chr25_30202412     HCab    A    G        1      2        2 
  25 chr25_30202412     HPrz    A    G        1      2        2 
  25 chr25_30202412     ZBoe    A    G        0      0        2 
  25 chr25_30202412     ZGre    A    G        0      0        2 
  25 chr25_30202412     ZHar    A    G        0      0        2 
  25 chr25_30202412   Sample    A    G        1      2        2 
  25 chr25_30209276     AAsi    T    C        0      0        2 
  25 chr25_30209276     AKia    T    C        0      0        2 
  25 chr25_30209276     AOna    T    C        0      0        2 
  25 chr25_30209276     ASom    T    C        0      0        2 
  25 chr25_30209276     HCab    T    C        0      0        2 
  25 chr25_30209276     HPrz    T    C        0      0        2 
  25 chr25_30209276     ZBoe    T    C        1      2        2 
  25 chr25_30209276     ZGre    T    C        1      2        2 
  25 chr25_30209276     ZHar    T    C        1      2        2 
  25 chr25_30209276   Sample    T    C        0      0        2 
  25 chr25_30211648     AAsi    T    C        0      0        2 
  25 chr25_30211648     AKia    T    C        0      0        2 
  25 chr25_30211648     AOna    T    C        0      0        2 
  25 chr25_30211648     ASom    T    C        0      0        2 
  25 chr25_30211648     HCab    T    C        0      0        2 
  25 chr25_30211648     HPrz    T    C        0      0        2 
  25 chr25_30211648     ZBoe    T    C      0.5      1        2 
  25 chr25_30211648     ZGre    T    C        0      0        2 
  25 chr25_30211648     ZHar    T    C        0      0        2 
  25 chr25_30211648   Sample    T    C        0      0        2 
  25 chr25_30212173     AAsi    C    T        0      0        2 
  25 chr25_30212173     AKia    C    T        0      0        2 
  25 chr25_30212173     AOna    C    T        0      0        2 
  25 chr25_30212173     ASom    C    T        0      0        2 
  25 chr25_30212173     HCab    C    T        0      0        2 
  25 chr25_30212173     HPrz    C    T        0      0        2 
  25 chr25_30212173     ZBoe    C    T        0      0        2 
  25 chr25_30212173     ZGre    C    T        0      0        2 
  25 chr25_30212173     ZHar    C    T        1      2        2 
  25 chr25_30212173   Sample    C    T        0      0        2 
  25 chr25_30213060     AAsi    T    C        0      0        2 
  25 chr25_30213060     AKia    T    C        0      0        2 
  25 chr25_30213060     AOna    T    C      0.5      1        2 
  25 chr25_30213060     ASom    T    C        0      0        2 
  25 chr25_30213060     HCab    T    C        0      0        2 
  25 chr25_30213060     HPrz    T    C        0      0        2 
  25 chr25_30213060     ZBoe    T    C        0      0        2 
  25 chr25_30213060     ZGre    T    C        0      0        2 
  25 chr25_30213060     ZHar    T    C        0      0        2 
  25 chr25_30213060   Sample    T    C        0      0        2 
  25 chr25_30213267     AAsi    A    G        0      0        2 
  25 chr25_30213267     AKia    A    G        0      0        2 
  25 chr25_30213267     AOna    A    G        0      0        2 
  25 chr25_30213267     ASom    A    G        1      2        2 
  25 chr25_30213267     HCab    A    G        0      0        2 
  25 chr25_30213267     HPrz    A    G        0      0        2 
  25 chr25_30213267     ZBoe    A    G        0      0        2 
  25 chr25_30213267     ZGre    A    G        0      0        2 
  25 chr25_30213267     ZHar    A    G        0      0        2 
  25 chr25_30213267   Sample    A    G        0      0        2 
  25 chr25_30213635     AAsi    G    A        0      0        2 
  25 chr25_30213635     AKia    G    A        0      0        2 
  25 chr25_30213635     AOna    G    A        0      0        2 
  25 chr25_30213635     ASom    G    A        0      0        2 
  25 chr25_30213635     HCab    G    A        0      0        2 
  25 chr25_30213635     HPrz    G    A        0      0        2 
  25 chr25_30213635     ZBoe    G    A        0      0        2 
  25 chr25_30213635     ZGre    G    A        1      2        2 
  25 chr25_30213635     ZHar    G    A        0      0        2 
  25 chr25_30213635   Sample    G    A        0      0        2 
  25 chr25_30214017     AAsi    C    T        0      0        2 
  25 chr25_30214017     AKia    C    T        0      0        2 
  25 chr25_30214017     AOna    C    T        0      0        2 
  25 chr25_30214017     ASom    C    T        0      0        2 
  25 chr25_30214017     HCab    C    T        0      0        2 
  25 chr25_30214017     HPrz    C    T        1      2        2 
  25 chr25_30214017     ZBoe    C    T        0      0        2 
  25 chr25_30214017     ZGre    C    T        0      0        2 
  25 chr25_30214017     ZHar    C    T        0      0        2 
  25 chr25_30214017   Sample    C    T        0      0        2 
  25 chr25_30226240     AAsi    C    G        0      0        2 
  25 chr25_30226240     AKia    C    G        1      2        2 
  25 chr25_30226240     AOna    C    G        0      0        2 
  25 chr25_30226240     ASom    C    G        0      0        2 
  25 chr25_30226240     HCab    C    G        0      0        2 
  25 chr25_30226240     HPrz    C    G        0      0        2 
  25 chr25_30226240     ZBoe    C    G        0      0        2 
  25 chr25_30226240     ZGre    C    G        0      0        2 
  25 chr25_30226240     ZHar    C    G        0      0        2 
  25 chr25_30226240   Sample    C    G        0      0        2 
  25 chr25_30228704     AAsi    T    C        0      0        2 
  25 chr25_30228704     AKia    T    C        0      0        2 
  25 chr25_30228704     AOna    T    C        0      0        2 
  25 chr25_30228704     ASom    T    C        0      0        2 
  25 chr25_30228704     HCab    T    C        0      0        2 
  25 chr25_30228704     HPrz    T    C        0      0        2 
  25 chr25_30228704     ZBoe    T    C        1      2        2 
  25 chr25_30228704     ZGre    T    C        0      0        2 
  25 chr25_30228704     ZHar    T    C        0      0        2 
  25 chr25_30228704   Sample    T    C        0      0        2 
  25 chr25_30235097     AAsi    T    C        0      0        2 
  25 chr25_30235097     AKia    T    C        0      0        2 
  25 chr25_30235097     AOna    T    C        0      0        2 
  25 chr25_30235097     ASom    T    C        0      0        2 
  25 chr25_30235097     HCab    T    C        0      0        2 
  25 chr25_30235097     HPrz    T    C        0      0        2 
  25 chr25_30235097     ZBoe    T    C      0.5      1        2 
  25 chr25_30235097     ZGre    T    C        0      0        2 
  25 chr25_30235097     ZHar    T    C        0      0        2 
  25 chr25_30235097   Sample    T    C        0      0        2 
  25 chr25_30236738     AAsi    G    A        0      0        2 
  25 chr25_30236738     AKia    G    A        0      0        2 
  25 chr25_30236738     AOna    G    A      0.5      1        2 
  25 chr25_30236738     ASom    G    A        0      0        2 
  25 chr25_30236738     HCab    G    A        0      0        2 
  25 chr25_30236738     HPrz    G    A        0      0        2 
  25 chr25_30236738     ZBoe    G    A        0      0        2 
  25 chr25_30236738     ZGre    G    A        0      0        2 
  25 chr25_30236738     ZHar    G    A        0      0        2 
  25 chr25_30236738   Sample    G    A        0      0        2 
  25 chr25_30241256     AAsi    T    C        0      0        2 
  25 chr25_30241256     AKia    T    C        0      0        2 
  25 chr25_30241256     AOna    T    C        0      0        2 
  25 chr25_30241256     ASom    T    C        0      0        2 
  25 chr25_30241256     HCab    T    C        0      0        2 
  25 chr25_30241256     HPrz    T    C        0      0        2 
  25 chr25_30241256     ZBoe    T    C        0      0        2 
  25 chr25_30241256     ZGre    T    C        0      0        2 
  25 chr25_30241256     ZHar    T    C        1      2        2 
  25 chr25_30241256   Sample    T    C        0      0        2 
  25 chr25_30246549     AAsi    A    T        0      0        2 
  25 chr25_30246549     AKia    A    T        0      0        2 
  25 chr25_30246549     AOna    A    T        0      0        2 
  25 chr25_30246549     ASom    A    T        0      0        2 
  25 chr25_30246549     HCab    A    T        0      0        2 
  25 chr25_30246549     HPrz    A    T        0      0        2 
  25 chr25_30246549     ZBoe    A    T        0      0        2 
  25 chr25_30246549     ZGre    A    T        0      0        2 
  25 chr25_30246549     ZHar    A    T        1      2        2 
  25 chr25_30246549   Sample    A    T        0      0        2 
  25 chr25_30247926     AAsi    T    C        0      0        2 
  25 chr25_30247926     AKia    T    C        0      0        2 
  25 chr25_30247926     AOna    T    C        0      0        2 
  25 chr25_30247926     ASom    T    C        1      2        2 
  25 chr25_30247926     HCab    T    C        0      0        2 
  25 chr25_30247926     HPrz    T    C        0      0        2 
  25 chr25_30247926     ZBoe    T    C        0      0        2 
  25 chr25_30247926     ZGre    T    C        0      0        2 
  25 chr25_30247926     ZHar    T    C        0      0        2 
  25 chr25_30247926   Sample    T    C        0      0        2 
  25 chr25_30248939     AAsi    T    C        1      2        2 
  25 chr25_30248939     AKia    T    C        1      2        2 
  25 chr25_30248939     AOna    T    C        1      2        2 
  25 chr25_30248939     ASom    T    C        1      2        2 
  25 chr25_30248939     HCab    T    C        0      0        2 
  25 chr25_30248939     HPrz    T    C        0      0        2 
  25 chr25_30248939     ZBoe    T    C        0      0        2 
  25 chr25_30248939     ZGre    T    C        0      0        2 
  25 chr25_30248939     ZHar    T    C        0      0        2 
  25 chr25_30248939   Sample    T    C        0      0        2 
  25 chr25_30251709     AAsi    C    T        0      0        2 
  25 chr25_30251709     AKia    C    T        0      0        2 
  25 chr25_30251709     AOna    C    T        0      0        2 
  25 chr25_30251709     ASom    C    T        0      0        2 
  25 chr25_30251709     HCab    C    T        0      0        2 
  25 chr25_30251709     HPrz    C    T        0      0        2 
  25 chr25_30251709     ZBoe    C    T      0.5      1        2 
  25 chr25_30251709     ZGre    C    T        0      0        2 
  25 chr25_30251709     ZHar    C    T        0      0        2 
  25 chr25_30251709   Sample    C    T        0      0        2 
  25 chr25_30265086     AAsi    A    G        0      0        2 
  25 chr25_30265086     AKia    A    G        0      0        2 
  25 chr25_30265086     AOna    A    G        0      0        2 
  25 chr25_30265086     ASom    A    G        0      0        2 
  25 chr25_30265086     HCab    A    G        0      0        2 
  25 chr25_30265086     HPrz    A    G        0      0        2 
  25 chr25_30265086     ZBoe    A    G      0.5      1        2 
  25 chr25_30265086     ZGre    A    G        0      0        2 
  25 chr25_30265086     ZHar    A    G        0      0        2 
  25 chr25_30265086   Sample    A    G        0      0        2 
  25 chr25_30266675     AAsi    A    G        0      0        2 
  25 chr25_30266675     AKia    A    G        0      0        2 
  25 chr25_30266675     AOna    A    G        0      0        2 
  25 chr25_30266675     ASom    A    G        0      0        2 
  25 chr25_30266675     HCab    A    G        1      2        2 
  25 chr25_30266675     HPrz    A    G        1      2        2 
  25 chr25_30266675     ZBoe    A    G        0      0        2 
  25 chr25_30266675     ZGre    A    G        0      0        2 
  25 chr25_30266675     ZHar    A    G        0      0        2 
  25 chr25_30266675   Sample    A    G        1      2        2 
  25 chr25_30270301     AAsi    T    C        0      0        2 
  25 chr25_30270301     AKia    T    C        1      2        2 
  25 chr25_30270301     AOna    T    C        0      0        2 
  25 chr25_30270301     ASom    T    C        0      0        2 
  25 chr25_30270301     HCab    T    C        0      0        2 
  25 chr25_30270301     HPrz    T    C        0      0        2 
  25 chr25_30270301     ZBoe    T    C        0      0        2 
  25 chr25_30270301     ZGre    T    C        0      0        2 
  25 chr25_30270301     ZHar    T    C        0      0        2 
  25 chr25_30270301   Sample    T    C        0      0        2 
  25 chr25_30271661     AAsi    T    G      0.5      1        2 
  25 chr25_30271661     AKia    T    G        0      0        2 
  25 chr25_30271661     AOna    T    G        0      0        2 
  25 chr25_30271661     ASom    T    G        0      0        2 
  25 chr25_30271661     HCab    T    G        0      0        2 
  25 chr25_30271661     HPrz    T    G        0      0        2 
  25 chr25_30271661     ZBoe    T    G        0      0        2 
  25 chr25_30271661     ZGre    T    G        0      0        2 
  25 chr25_30271661     ZHar    T    G        0      0        2 
  25 chr25_30271661   Sample    T    G        0      0        2 
  25 chr25_30271703     AAsi    A    G        0      0        2 
  25 chr25_30271703     AKia    A    G        0      0        2 
  25 chr25_30271703     AOna    A    G        0      0        2 
  25 chr25_30271703     ASom    A    G        1      2        2 
  25 chr25_30271703     HCab    A    G        0      0        2 
  25 chr25_30271703     HPrz    A    G        0      0        2 
  25 chr25_30271703     ZBoe    A    G        0      0        2 
  25 chr25_30271703     ZGre    A    G        0      0        2 
  25 chr25_30271703     ZHar    A    G        0      0        2 
  25 chr25_30271703   Sample    A    G        0      0        2 
  25 chr25_30274016     AAsi    T    C        0      0        2 
  25 chr25_30274016     AKia    T    C        1      2        2 
  25 chr25_30274016     AOna    T    C        0      0        2 
  25 chr25_30274016     ASom    T    C        0      0        2 
  25 chr25_30274016     HCab    T    C        0      0        2 
  25 chr25_30274016     HPrz    T    C        0      0        2 
  25 chr25_30274016     ZBoe    T    C        0      0        2 
  25 chr25_30274016     ZGre    T    C        0      0        2 
  25 chr25_30274016     ZHar    T    C        0      0        2 
  25 chr25_30274016   Sample    T    C        0      0        2 
  25 chr25_30277798     AAsi    G    A        0      0        2 
  25 chr25_30277798     AKia    G    A        0      0        2 
  25 chr25_30277798     AOna    G    A        0      0        2 
  25 chr25_30277798     ASom    G    A        0      0        2 
  25 chr25_30277798     HCab    G    A      0.5      1        2 
  25 chr25_30277798     HPrz    G    A        0      0        2 
  25 chr25_30277798     ZBoe    G    A        0      0        2 
  25 chr25_30277798     ZGre    G    A        0      0        2 
  25 chr25_30277798     ZHar    G    A        0      0        2 
  25 chr25_30277798   Sample    G    A        0      0        2 
  25 chr25_30280585     AAsi    T    C        0      0        2 
  25 chr25_30280585     AKia    T    C        0      0        2 
  25 chr25_30280585     AOna    T    C        0      0        2 
  25 chr25_30280585     ASom    T    C        0      0        2 
  25 chr25_30280585     HCab    T    C      0.5      1        2 
  25 chr25_30280585     HPrz    T    C        0      0        2 
  25 chr25_30280585     ZBoe    T    C        0      0        2 
  25 chr25_30280585     ZGre    T    C        0      0        2 
  25 chr25_30280585     ZHar    T    C        0      0        2 
  25 chr25_30280585   Sample    T    C        0      0        2 
  25 chr25_30284080     AAsi    A    G        0      0        2 
  25 chr25_30284080     AKia    A    G        0      0        2 
  25 chr25_30284080     AOna    A    G        0      0        2 
  25 chr25_30284080     ASom    A    G        0      0        2 
  25 chr25_30284080     HCab    A    G        0      0        2 
  25 chr25_30284080     HPrz    A    G        0      0        2 
  25 chr25_30284080     ZBoe    A    G        0      0        2 
  25 chr25_30284080     ZGre    A    G        1      2        2 
  25 chr25_30284080     ZHar    A    G      0.5      1        2 
  25 chr25_30284080   Sample    A    G        0      0        2 
  25 chr25_30286167     AAsi    G    A        0      0        2 
  25 chr25_30286167     AKia    G    A        0      0        2 
  25 chr25_30286167     AOna    G    A        0      0        2 
  25 chr25_30286167     ASom    G    A        0      0        2 
  25 chr25_30286167     HCab    G    A        1      2        2 
  25 chr25_30286167     HPrz    G    A        1      2        2 
  25 chr25_30286167     ZBoe    G    A        0      0        2 
  25 chr25_30286167     ZGre    G    A        0      0        2 
  25 chr25_30286167     ZHar    G    A        0      0        2 
  25 chr25_30286167   Sample    G    A        1      2        2 
  25 chr25_30288897     AAsi    T    C        0      0        2 
  25 chr25_30288897     AKia    T    C        0      0        2 
  25 chr25_30288897     AOna    T    C        0      0        2 
  25 chr25_30288897     ASom    T    C        0      0        2 
  25 chr25_30288897     HCab    T    C        0      0        2 
  25 chr25_30288897     HPrz    T    C        0      0        2 
  25 chr25_30288897     ZBoe    T    C        0      0        2 
  25 chr25_30288897     ZGre    T    C        1      2        2 
  25 chr25_30288897     ZHar    T    C        0      0        2 
  25 chr25_30288897   Sample    T    C        0      0        2 
  25 chr25_30292198     AAsi    T    C        0      0        2 
  25 chr25_30292198     AKia    T    C        0      0        2 
  25 chr25_30292198     AOna    T    C        0      0        2 
  25 chr25_30292198     ASom    T    C        0      0        2 
  25 chr25_30292198     HCab    T    C      0.5      1        2 
  25 chr25_30292198     HPrz    T    C        1      2        2 
  25 chr25_30292198     ZBoe    T    C        0      0        2 
  25 chr25_30292198     ZGre    T    C        0      0        2 
  25 chr25_30292198     ZHar    T    C        0      0        2 
  25 chr25_30292198   Sample    T    C        1      2        2 
  25 chr25_30297065     AAsi    T    C        0      0        2 
  25 chr25_30297065     AKia    T    C        1      2        2 
  25 chr25_30297065     AOna    T    C        1      2        2 
  25 chr25_30297065     ASom    T    C        0      0        2 
  25 chr25_30297065     HCab    T    C        0      0        2 
  25 chr25_30297065     HPrz    T    C        0      0        2 
  25 chr25_30297065     ZBoe    T    C        0      0        2 
  25 chr25_30297065     ZGre    T    C        0      0        2 
  25 chr25_30297065     ZHar    T    C        0      0        2 
  25 chr25_30297065   Sample    T    C        0      0        2 
  25 chr25_30297978     AAsi    A    G      0.5      1        2 
  25 chr25_30297978     AKia    A    G        0      0        2 
  25 chr25_30297978     AOna    A    G        0      0        2 
  25 chr25_30297978     ASom    A    G        1      2        2 
  25 chr25_30297978     HCab    A    G        0      0        2 
  25 chr25_30297978     HPrz    A    G        0      0        2 
  25 chr25_30297978     ZBoe    A    G        0      0        2 
  25 chr25_30297978     ZGre    A    G        0      0        2 
  25 chr25_30297978     ZHar    A    G        0      0        2 
  25 chr25_30297978   Sample    A    G        0      0        2 
  25 chr25_30300016     AAsi    G    A        1      2        2 
  25 chr25_30300016     AKia    G    A        0      0        2 
  25 chr25_30300016     AOna    G    A        0      0        2 
  25 chr25_30300016     ASom    G    A        1      2        2 
  25 chr25_30300016     HCab    G    A        0      0        2 
  25 chr25_30300016     HPrz    G    A        0      0        2 
  25 chr25_30300016     ZBoe    G    A        0      0        2 
  25 chr25_30300016     ZGre    G    A        0      0        2 
  25 chr25_30300016     ZHar    G    A        0      0        2 
  25 chr25_30300016   Sample    G    A        0      0        2 
  25 chr25_30301808     AAsi    T    G      0.5      1        2 
  25 chr25_30301808     AKia    T    G        0      0        2 
  25 chr25_30301808     AOna    T    G        0      0        2 
  25 chr25_30301808     ASom    T    G        0      0        2 
  25 chr25_30301808     HCab    T    G        0      0        2 
  25 chr25_30301808     HPrz    T    G        0      0        2 
  25 chr25_30301808     ZBoe    T    G        0      0        2 
  25 chr25_30301808     ZGre    T    G        0      0        2 
  25 chr25_30301808     ZHar    T    G        0      0        2 
  25 chr25_30301808   Sample    T    G        0      0        2 
  25 chr25_30306506     AAsi    G    A        0      0        2 
  25 chr25_30306506     AKia    G    A        0      0        2 
  25 chr25_30306506     AOna    G    A        0      0        2 
  25 chr25_30306506     ASom    G    A        0      0        2 
  25 chr25_30306506     HCab    G    A        1      2        2 
  25 chr25_30306506     HPrz    G    A        1      2        2 
  25 chr25_30306506     ZBoe    G    A        0      0        2 
  25 chr25_30306506     ZGre    G    A        0      0        2 
  25 chr25_30306506     ZHar    G    A        0      0        2 
  25 chr25_30306506   Sample    G    A        1      2        2 
  25 chr25_30310214     AAsi    G    C        0      0        2 
  25 chr25_30310214     AKia    G    C        0      0        2 
  25 chr25_30310214     AOna    G    C        0      0        2 
  25 chr25_30310214     ASom    G    C        0      0        2 
  25 chr25_30310214     HCab    G    C        1      2        2 
  25 chr25_30310214     HPrz    G    C        1      2        2 
  25 chr25_30310214     ZBoe    G    C        0      0        2 
  25 chr25_30310214     ZGre    G    C        0      0        2 
  25 chr25_30310214     ZHar    G    C        0      0        2 
  25 chr25_30310214   Sample    G    C        1      2        2 
  25 chr25_30311074     AAsi    A    G        1      2        2 
  25 chr25_30311074     AKia    A    G        1      2        2 
  25 chr25_30311074     AOna    A    G      0.5      1        2 
  25 chr25_30311074     ASom    A    G        1      2        2 
  25 chr25_30311074     HCab    A    G        0      0        2 
  25 chr25_30311074     HPrz    A    G        0      0        2 
  25 chr25_30311074     ZBoe    A    G        0      0        2 
  25 chr25_30311074     ZGre    A    G        0      0        2 
  25 chr25_30311074     ZHar    A    G        0      0        2 
  25 chr25_30311074   Sample    A    G        0      0        2 
  25 chr25_30316360     AAsi    G    C        0      0        2 
  25 chr25_30316360     AKia    G    C        0      0        2 
  25 chr25_30316360     AOna    G    C        0      0        2 
  25 chr25_30316360     ASom    G    C        0      0        2 
  25 chr25_30316360     HCab    G    C        1      2        2 
  25 chr25_30316360     HPrz    G    C        1      2        2 
  25 chr25_30316360     ZBoe    G    C        0      0        2 
  25 chr25_30316360     ZGre    G    C        0      0        2 
  25 chr25_30316360     ZHar    G    C        0      0        2 
  25 chr25_30316360   Sample    G    C        1      2        2 
  25 chr25_30316960     AAsi    C    G        0      0        2 
  25 chr25_30316960     AKia    C    G        0      0        2 
  25 chr25_30316960     AOna    C    G        0      0        2 
  25 chr25_30316960     ASom    C    G        0      0        2 
  25 chr25_30316960     HCab    C    G        0      0        2 
  25 chr25_30316960     HPrz    C    G        0      0        2 
  25 chr25_30316960     ZBoe    C    G      0.5      1        2 
  25 chr25_30316960     ZGre    C    G        0      0        2 
  25 chr25_30316960     ZHar    C    G        0      0        2 
  25 chr25_30316960   Sample    C    G        0      0        2 
  25 chr25_30322044     AAsi    A    C        0      0        2 
  25 chr25_30322044     AKia    A    C      0.5      1        2 
  25 chr25_30322044     AOna    A    C        0      0        2 
  25 chr25_30322044     ASom    A    C        0      0        2 
  25 chr25_30322044     HCab    A    C        0      0        2 
  25 chr25_30322044     HPrz    A    C        0      0        2 
  25 chr25_30322044     ZBoe    A    C        0      0        2 
  25 chr25_30322044     ZGre    A    C        0      0        2 
  25 chr25_30322044     ZHar    A    C        0      0        2 
  25 chr25_30322044   Sample    A    C        0      0        2 
  25 chr25_30334867     AAsi    C    A        0      0        2 
  25 chr25_30334867     AKia    C    A        0      0        2 
  25 chr25_30334867     AOna    C    A        0      0        2 
  25 chr25_30334867     ASom    C    A        0      0        2 
  25 chr25_30334867     HCab    C    A        0      0        2 
  25 chr25_30334867     HPrz    C    A        0      0        2 
  25 chr25_30334867     ZBoe    C    A        0      0        2 
  25 chr25_30334867     ZGre    C    A        0      0        2 
  25 chr25_30334867     ZHar    C    A        1      2        2 
  25 chr25_30334867   Sample    C    A        0      0        2 
  25 chr25_30336203     AAsi    T    C        0      0        2 
  25 chr25_30336203     AKia    T    C        0      0        2 
  25 chr25_30336203     AOna    T    C        0      0        2 
  25 chr25_30336203     ASom    T    C        0      0        2 
  25 chr25_30336203     HCab    T    C        0      0        2 
  25 chr25_30336203     HPrz    T    C        0      0        2 
  25 chr25_30336203     ZBoe    T    C        0      0        2 
  25 chr25_30336203     ZGre    T    C        0      0        2 
  25 chr25_30336203     ZHar    T    C      0.5      1        2 
  25 chr25_30336203   Sample    T    C        0      0        2 
  25 chr25_30343368     AAsi    C    A        1      2        2 
  25 chr25_30343368     AKia    C    A        1      2        2 
  25 chr25_30343368     AOna    C    A        1      2        2 
  25 chr25_30343368     ASom    C    A        1      2        2 
  25 chr25_30343368     HCab    C    A        0      0        2 
  25 chr25_30343368     HPrz    C    A        0      0        2 
  25 chr25_30343368     ZBoe    C    A        1      2        2 
  25 chr25_30343368     ZGre    C    A        0      0        2 
  25 chr25_30343368     ZHar    C    A        0      0        2 
  25 chr25_30343368   Sample    C    A        0      0        2 
  25 chr25_30351176     AAsi    C    A        0      0        2 
  25 chr25_30351176     AKia    C    A        0      0        2 
  25 chr25_30351176     AOna    C    A        0      0        2 
  25 chr25_30351176     ASom    C    A        0      0        2 
  25 chr25_30351176     HCab    C    A      0.5      1        2 
  25 chr25_30351176     HPrz    C    A        1      2        2 
  25 chr25_30351176     ZBoe    C    A        0      0        2 
  25 chr25_30351176     ZGre    C    A        0      0        2 
  25 chr25_30351176     ZHar    C    A        0      0        2 
  25 chr25_30351176   Sample    C    A        0      0        2 
  25 chr25_30351648     AAsi    C    G        0      0        2 
  25 chr25_30351648     AKia    C    G        0      0        2 
  25 chr25_30351648     AOna    C    G        0      0        2 
  25 chr25_30351648     ASom    C    G        0      0        2 
  25 chr25_30351648     HCab    C    G        0      0        2 
  25 chr25_30351648     HPrz    C    G        0      0        2 
  25 chr25_30351648     ZBoe    C    G      0.5      1        2 
  25 chr25_30351648     ZGre    C    G        0      0        2 
  25 chr25_30351648     ZHar    C    G        0      0        2 
  25 chr25_30351648   Sample    C    G        0      0        2 
  25 chr25_30352133     AAsi    T    G        0      0        2 
  25 chr25_30352133     AKia    T    G      0.5      1        2 
  25 chr25_30352133     AOna    T    G        0      0        2 
  25 chr25_30352133     ASom    T    G        0      0        2 
  25 chr25_30352133     HCab    T    G        0      0        2 
  25 chr25_30352133     HPrz    T    G        0      0        2 
  25 chr25_30352133     ZBoe    T    G        0      0        2 
  25 chr25_30352133     ZGre    T    G        0      0        2 
  25 chr25_30352133     ZHar    T    G        0      0        2 
  25 chr25_30352133   Sample    T    G        0      0        2 
  25 chr25_30358568     AAsi    C    T        0      0        2 
  25 chr25_30358568     AKia    C    T        0      0        2 
  25 chr25_30358568     AOna    C    T        1      2        2 
  25 chr25_30358568     ASom    C    T        0      0        2 
  25 chr25_30358568     HCab    C    T        0      0        2 
  25 chr25_30358568     HPrz    C    T        0      0        2 
  25 chr25_30358568     ZBoe    C    T        0      0        2 
  25 chr25_30358568     ZGre    C    T        0      0        2 
  25 chr25_30358568     ZHar    C    T        0      0        2 
  25 chr25_30358568   Sample    C    T        0      0        2 
  25 chr25_30359591     AAsi    G    T        1      2        2 
  25 chr25_30359591     AKia    G    T        0      0        2 
  25 chr25_30359591     AOna    G    T        0      0        2 
  25 chr25_30359591     ASom    G    T        1      2        2 
  25 chr25_30359591     HCab    G    T        0      0        2 
  25 chr25_30359591     HPrz    G    T        0      0        2 
  25 chr25_30359591     ZBoe    G    T        0      0        2 
  25 chr25_30359591     ZGre    G    T        0      0        2 
  25 chr25_30359591     ZHar    G    T        0      0        2 
  25 chr25_30359591   Sample    G    T        0      0        2 
  25 chr25_30360195     AAsi    T    C        0      0        2 
  25 chr25_30360195     AKia    T    C        0      0        2 
  25 chr25_30360195     AOna    T    C        0      0        2 
  25 chr25_30360195     ASom    T    C        0      0        2 
  25 chr25_30360195     HCab    T    C        0      0        2 
  25 chr25_30360195     HPrz    T    C        0      0        2 
  25 chr25_30360195     ZBoe    T    C      0.5      1        2 
  25 chr25_30360195     ZGre    T    C        1      2        2 
  25 chr25_30360195     ZHar    T    C        0      0        2 
  25 chr25_30360195   Sample    T    C        0      0        2 
  25 chr25_30360682     AAsi    T    C        0      0        2 
  25 chr25_30360682     AKia    T    C        0      0        2 
  25 chr25_30360682     AOna    T    C        0      0        2 
  25 chr25_30360682     ASom    T    C        0      0        2 
  25 chr25_30360682     HCab    T    C        0      0        2 
  25 chr25_30360682     HPrz    T    C        0      0        2 
  25 chr25_30360682     ZBoe    T    C        0      0        2 
  25 chr25_30360682     ZGre    T    C        1      2        2 
  25 chr25_30360682     ZHar    T    C        0      0        2 
  25 chr25_30360682   Sample    T    C        0      0        2 
  25 chr25_30361994     AAsi    A    G        0      0        2 
  25 chr25_30361994     AKia    A    G      0.5      1        2 
  25 chr25_30361994     AOna    A    G        0      0        2 
  25 chr25_30361994     ASom    A    G        0      0        2 
  25 chr25_30361994     HCab    A    G        0      0        2 
  25 chr25_30361994     HPrz    A    G        0      0        2 
  25 chr25_30361994     ZBoe    A    G        0      0        2 
  25 chr25_30361994     ZGre    A    G        0      0        2 
  25 chr25_30361994     ZHar    A    G        0      0        2 
  25 chr25_30361994   Sample    A    G        0      0        2 
  25 chr25_30367520     AAsi    T    C        0      0        2 
  25 chr25_30367520     AKia    T    C        0      0        2 
  25 chr25_30367520     AOna    T    C        0      0        2 
  25 chr25_30367520     ASom    T    C        0      0        2 
  25 chr25_30367520     HCab    T    C        1      2        2 
  25 chr25_30367520     HPrz    T    C        0      0        2 
  25 chr25_30367520     ZBoe    T    C        0      0        2 
  25 chr25_30367520     ZGre    T    C        0      0        2 
  25 chr25_30367520     ZHar    T    C        0      0        2 
  25 chr25_30367520   Sample    T    C        1      2        2 
  25 chr25_30369965     AAsi    G    A        0      0        2 
  25 chr25_30369965     AKia    G    A        0      0        2 
  25 chr25_30369965     AOna    G    A        0      0        2 
  25 chr25_30369965     ASom    G    A        0      0        2 
  25 chr25_30369965     HCab    G    A        0      0        2 
  25 chr25_30369965     HPrz    G    A        0      0        2 
  25 chr25_30369965     ZBoe    G    A        0      0        2 
  25 chr25_30369965     ZGre    G    A        0      0        2 
  25 chr25_30369965     ZHar    G    A      0.5      1        2 
  25 chr25_30369965   Sample    G    A        0      0        2 
  25 chr25_30371280     AAsi    A    C        0      0        2 
  25 chr25_30371280     AKia    A    C        0      0        2 
  25 chr25_30371280     AOna    A    C        0      0        2 
  25 chr25_30371280     ASom    A    C        0      0        2 
  25 chr25_30371280     HCab    A    C        0      0        2 
  25 chr25_30371280     HPrz    A    C        0      0        2 
  25 chr25_30371280     ZBoe    A    C        0      0        2 
  25 chr25_30371280     ZGre    A    C        1      2        2 
  25 chr25_30371280     ZHar    A    C        0      0        2 
  25 chr25_30371280   Sample    A    C        0      0        2 
  25 chr25_30371674     AAsi    T    C        0      0        2 
  25 chr25_30371674     AKia    T    C        0      0        2 
  25 chr25_30371674     AOna    T    C        0      0        2 
  25 chr25_30371674     ASom    T    C        0      0        2 
  25 chr25_30371674     HCab    T    C        1      2        2 
  25 chr25_30371674     HPrz    T    C        1      2        2 
  25 chr25_30371674     ZBoe    T    C        0      0        2 
  25 chr25_30371674     ZGre    T    C        0      0        2 
  25 chr25_30371674     ZHar    T    C        0      0        2 
  25 chr25_30371674   Sample    T    C        1      2        2 
  25 chr25_30378662     AAsi    C    A        0      0        2 
  25 chr25_30378662     AKia    C    A        0      0        2 
  25 chr25_30378662     AOna    C    A        0      0        2 
  25 chr25_30378662     ASom    C    A        0      0        2 
  25 chr25_30378662     HCab    C    A        1      2        2 
  25 chr25_30378662     HPrz    C    A        0      0        2 
  25 chr25_30378662     ZBoe    C    A        0      0        2 
  25 chr25_30378662     ZGre    C    A        0      0        2 
  25 chr25_30378662     ZHar    C    A        0      0        2 
  25 chr25_30378662   Sample    C    A        0      0        2 
  25 chr25_30385933     AAsi    A    G        0      0        2 
  25 chr25_30385933     AKia    A    G        0      0        2 
  25 chr25_30385933     AOna    A    G        0      0        2 
  25 chr25_30385933     ASom    A    G        0      0        2 
  25 chr25_30385933     HCab    A    G        0      0        2 
  25 chr25_30385933     HPrz    A    G        0      0        2 
  25 chr25_30385933     ZBoe    A    G        1      2        2 
  25 chr25_30385933     ZGre    A    G        0      0        2 
  25 chr25_30385933     ZHar    A    G        0      0        2 
  25 chr25_30385933   Sample    A    G        0      0        2 
  25 chr25_30386897     AAsi    G    A        0      0        2 
  25 chr25_30386897     AKia    G    A        0      0        2 
  25 chr25_30386897     AOna    G    A        0      0        2 
  25 chr25_30386897     ASom    G    A        0      0        2 
  25 chr25_30386897     HCab    G    A        0      0        2 
  25 chr25_30386897     HPrz    G    A        0      0        2 
  25 chr25_30386897     ZBoe    G    A      0.5      1        2 
  25 chr25_30386897     ZGre    G    A        0      0        2 
  25 chr25_30386897     ZHar    G    A        0      0        2 
  25 chr25_30386897   Sample    G    A        0      0        2 
  25 chr25_30394021     AAsi    A    G        0      0        2 
  25 chr25_30394021     AKia    A    G        0      0        2 
  25 chr25_30394021     AOna    A    G        0      0        2 
  25 chr25_30394021     ASom    A    G        0      0        2 
  25 chr25_30394021     HCab    A    G        0      0        2 
  25 chr25_30394021     HPrz    A    G        0      0        2 
  25 chr25_30394021     ZBoe    A    G        0      0        2 
  25 chr25_30394021     ZGre    A    G        0      0        2 
  25 chr25_30394021     ZHar    A    G        1      2        2 
  25 chr25_30394021   Sample    A    G        0      0        2 
  25 chr25_30402048     AAsi    T    C        0      0        2 
  25 chr25_30402048     AKia    T    C        0      0        2 
  25 chr25_30402048     AOna    T    C        0      0        2 
  25 chr25_30402048     ASom    T    C        0      0        2 
  25 chr25_30402048     HCab    T    C        0      0        2 
  25 chr25_30402048     HPrz    T    C        0      0        2 
  25 chr25_30402048     ZBoe    T    C        0      0        2 
  25 chr25_30402048     ZGre    T    C        1      2        2 
  25 chr25_30402048     ZHar    T    C        0      0        2 
  25 chr25_30402048   Sample    T    C        0      0        2 
  25 chr25_30403839     AAsi    T    A        0      0        2 
  25 chr25_30403839     AKia    T    A        1      2        2 
  25 chr25_30403839     AOna    T    A        1      2        2 
  25 chr25_30403839     ASom    T    A        0      0        2 
  25 chr25_30403839     HCab    T    A        0      0        2 
  25 chr25_30403839     HPrz    T    A        0      0        2 
  25 chr25_30403839     ZBoe    T    A        0      0        2 
  25 chr25_30403839     ZGre    T    A        0      0        2 
  25 chr25_30403839     ZHar    T    A        0      0        2 
  25 chr25_30403839   Sample    T    A        0      0        2 
  25 chr25_30419476     AAsi    T    C        0      0        2 
  25 chr25_30419476     AKia    T    C        0      0        2 
  25 chr25_30419476     AOna    T    C        0      0        2 
  25 chr25_30419476     ASom    T    C        0      0        2 
  25 chr25_30419476     HCab    T    C        1      2        2 
  25 chr25_30419476     HPrz    T    C        1      2        2 
  25 chr25_30419476     ZBoe    T    C        0      0        2 
  25 chr25_30419476     ZGre    T    C        0      0        2 
  25 chr25_30419476     ZHar    T    C        0      0        2 
  25 chr25_30419476   Sample    T    C        1      2        2 
  25 chr25_30427333     AAsi    A    G        0      0        2 
  25 chr25_30427333     AKia    A    G        0      0        2 
  25 chr25_30427333     AOna    A    G        0      0        2 
  25 chr25_30427333     ASom    A    G        0      0        2 
  25 chr25_30427333     HCab    A    G        0      0        2 
  25 chr25_30427333     HPrz    A    G        0      0        2 
  25 chr25_30427333     ZBoe    A    G        0      0        2 
  25 chr25_30427333     ZGre    A    G        1      2        2 
  25 chr25_30427333     ZHar    A    G        0      0        2 
  25 chr25_30427333   Sample    A    G        0      0        2 
  25 chr25_30433093     AAsi    C    T        0      0        2 
  25 chr25_30433093     AKia    C    T        0      0        2 
  25 chr25_30433093     AOna    C    T        0      0        2 
  25 chr25_30433093     ASom    C    T        0      0        2 
  25 chr25_30433093     HCab    C    T        0      0        2 
  25 chr25_30433093     HPrz    C    T        0      0        2 
  25 chr25_30433093     ZBoe    C    T      0.5      1        2 
  25 chr25_30433093     ZGre    C    T        0      0        2 
  25 chr25_30433093     ZHar    C    T        0      0        2 
  25 chr25_30433093   Sample    C    T        0      0        2 
  25 chr25_30433133     AAsi    T    A        1      2        2 
  25 chr25_30433133     AKia    T    A        0      0        2 
  25 chr25_30433133     AOna    T    A        0      0        2 
  25 chr25_30433133     ASom    T    A        1      2        2 
  25 chr25_30433133     HCab    T    A        0      0        2 
  25 chr25_30433133     HPrz    T    A        0      0        2 
  25 chr25_30433133     ZBoe    T    A        0      0        2 
  25 chr25_30433133     ZGre    T    A        0      0        2 
  25 chr25_30433133     ZHar    T    A        0      0        2 
  25 chr25_30433133   Sample    T    A        0      0        2 
  25 chr25_30437698     AAsi    T    C        0      0        2 
  25 chr25_30437698     AKia    T    C        1      2        2 
  25 chr25_30437698     AOna    T    C        1      2        2 
  25 chr25_30437698     ASom    T    C        0      0        2 
  25 chr25_30437698     HCab    T    C        0      0        2 
  25 chr25_30437698     HPrz    T    C        0      0        2 
  25 chr25_30437698     ZBoe    T    C        0      0        2 
  25 chr25_30437698     ZGre    T    C        0      0        2 
  25 chr25_30437698     ZHar    T    C        0      0        2 
  25 chr25_30437698   Sample    T    C        0      0        2 
  25 chr25_30446464     AAsi    C    G        0      0        2 
  25 chr25_30446464     AKia    C    G        0      0        2 
  25 chr25_30446464     AOna    C    G        1      2        2 
  25 chr25_30446464     ASom    C    G        0      0        2 
  25 chr25_30446464     HCab    C    G        0      0        2 
  25 chr25_30446464     HPrz    C    G        0      0        2 
  25 chr25_30446464     ZBoe    C    G        0      0        2 
  25 chr25_30446464     ZGre    C    G        0      0        2 
  25 chr25_30446464     ZHar    C    G        0      0        2 
  25 chr25_30446464   Sample    C    G        0      0        2 
  25 chr25_30458364     AAsi    T    C        1      2        2 
  25 chr25_30458364     AKia    T    C        0      0        2 
  25 chr25_30458364     AOna    T    C        0      0        2 
  25 chr25_30458364     ASom    T    C        1      2        2 
  25 chr25_30458364     HCab    T    C        0      0        2 
  25 chr25_30458364     HPrz    T    C        0      0        2 
  25 chr25_30458364     ZBoe    T    C        0      0        2 
  25 chr25_30458364     ZGre    T    C        0      0        2 
  25 chr25_30458364     ZHar    T    C        0      0        2 
  25 chr25_30458364   Sample    T    C        0      0        2 
  25 chr25_30462301     AAsi    T    C        0      0        2 
  25 chr25_30462301     AKia    T    C        0      0        2 
  25 chr25_30462301     AOna    T    C        0      0        2 
  25 chr25_30462301     ASom    T    C        0      0        2 
  25 chr25_30462301     HCab    T    C        0      0        2 
  25 chr25_30462301     HPrz    T    C        0      0        2 
  25 chr25_30462301     ZBoe    T    C      0.5      1        2 
  25 chr25_30462301     ZGre    T    C        0      0        2 
  25 chr25_30462301     ZHar    T    C        0      0        2 
  25 chr25_30462301   Sample    T    C        0      0        2 
  25 chr25_30463555     AAsi    T    A        0      0        2 
  25 chr25_30463555     AKia    T    A        0      0        2 
  25 chr25_30463555     AOna    T    A        0      0        2 
  25 chr25_30463555     ASom    T    A        0      0        2 
  25 chr25_30463555     HCab    T    A        1      2        2 
  25 chr25_30463555     HPrz    T    A        1      2        2 
  25 chr25_30463555     ZBoe    T    A        0      0        2 
  25 chr25_30463555     ZGre    T    A        0      0        2 
  25 chr25_30463555     ZHar    T    A        0      0        2 
  25 chr25_30463555   Sample    T    A        1      2        2 
  25 chr25_30471918     AAsi    C    T        0      0        2 
  25 chr25_30471918     AKia    C    T        0      0        2 
  25 chr25_30471918     AOna    C    T        0      0        2 
  25 chr25_30471918     ASom    C    T        0      0        2 
  25 chr25_30471918     HCab    C    T        0      0        2 
  25 chr25_30471918     HPrz    C    T        0      0        2 
  25 chr25_30471918     ZBoe    C    T        0      0        2 
  25 chr25_30471918     ZGre    C    T      0.5      1        2 
  25 chr25_30471918     ZHar    C    T        0      0        2 
  25 chr25_30471918   Sample    C    T        0      0        2 
  25 chr25_30473176     AAsi    G    A        0      0        2 
  25 chr25_30473176     AKia    G    A        0      0        2 
  25 chr25_30473176     AOna    G    A        0      0        2 
  25 chr25_30473176     ASom    G    A        0      0        2 
  25 chr25_30473176     HCab    G    A        1      2        2 
  25 chr25_30473176     HPrz    G    A        1      2        2 
  25 chr25_30473176     ZBoe    G    A        0      0        2 
  25 chr25_30473176     ZGre    G    A        0      0        2 
  25 chr25_30473176     ZHar    G    A        0      0        2 
  25 chr25_30473176   Sample    G    A        1      2        2 
  25 chr25_30473761     AAsi    T    C        0      0        2 
  25 chr25_30473761     AKia    T    C        0      0        2 
  25 chr25_30473761     AOna    T    C        0      0        2 
  25 chr25_30473761     ASom    T    C        0      0        2 
  25 chr25_30473761     HCab    T    C        0      0        2 
  25 chr25_30473761     HPrz    T    C        0      0        2 
  25 chr25_30473761     ZBoe    T    C        0      0        2 
  25 chr25_30473761     ZGre    T    C        0      0        2 
  25 chr25_30473761     ZHar    T    C        1      2        2 
  25 chr25_30473761   Sample    T    C        0      0        2 
  25 chr25_30486232     AAsi    T    C        0      0        2 
  25 chr25_30486232     AKia    T    C        0      0        2 
  25 chr25_30486232     AOna    T    C        0      0        2 
  25 chr25_30486232     ASom    T    C      0.5      1        2 
  25 chr25_30486232     HCab    T    C        0      0        2 
  25 chr25_30486232     HPrz    T    C        0      0        2 
  25 chr25_30486232     ZBoe    T    C        0      0        2 
  25 chr25_30486232     ZGre    T    C        0      0        2 
  25 chr25_30486232     ZHar    T    C        0      0        2 
  25 chr25_30486232   Sample    T    C        0      0        2 
  25 chr25_30488779     AAsi    T    C        0      0        2 
  25 chr25_30488779     AKia    T    C        0      0        2 
  25 chr25_30488779     AOna    T    C        0      0        2 
  25 chr25_30488779     ASom    T    C        0      0        2 
  25 chr25_30488779     HCab    T    C        0      0        2 
  25 chr25_30488779     HPrz    T    C        0      0        2 
  25 chr25_30488779     ZBoe    T    C      0.5      1        2 
  25 chr25_30488779     ZGre    T    C        0      0        2 
  25 chr25_30488779     ZHar    T    C        0      0        2 
  25 chr25_30488779   Sample    T    C        0      0        2 
  25 chr25_30492771     AAsi    A    G        0      0        2 
  25 chr25_30492771     AKia    A    G        0      0        2 
  25 chr25_30492771     AOna    A    G        0      0        2 
  25 chr25_30492771     ASom    A    G      0.5      1        2 
  25 chr25_30492771     HCab    A    G        0      0        2 
  25 chr25_30492771     HPrz    A    G        0      0        2 
  25 chr25_30492771     ZBoe    A    G        0      0        2 
  25 chr25_30492771     ZGre    A    G        0      0        2 
  25 chr25_30492771     ZHar    A    G        0      0        2 
  25 chr25_30492771   Sample    A    G        0      0        2 
  25 chr25_30500227     AAsi    G    T        0      0        2 
  25 chr25_30500227     AKia    G    T        0      0        2 
  25 chr25_30500227     AOna    G    T        0      0        2 
  25 chr25_30500227     ASom    G    T        0      0        2 
  25 chr25_30500227     HCab    G    T        0      0        2 
  25 chr25_30500227     HPrz    G    T        0      0        2 
  25 chr25_30500227     ZBoe    G    T      0.5      1        2 
  25 chr25_30500227     ZGre    G    T        0      0        2 
  25 chr25_30500227     ZHar    G    T        0      0        2 
  25 chr25_30500227   Sample    G    T        0      0        2 
  25 chr25_30509729     AAsi    G    A        0      0        2 
  25 chr25_30509729     AKia    G    A        0      0        2 
  25 chr25_30509729     AOna    G    A        0      0        2 
  25 chr25_30509729     ASom    G    A        0      0        2 
  25 chr25_30509729     HCab    G    A        1      2        2 
  25 chr25_30509729     HPrz    G    A        1      2        2 
  25 chr25_30509729     ZBoe    G    A        0      0        2 
  25 chr25_30509729     ZGre    G    A        0      0        2 
  25 chr25_30509729     ZHar    G    A        0      0        2 
  25 chr25_30509729   Sample    G    A        1      2        2 
  25 chr25_30515212     AAsi    T    C        0      0        2 
  25 chr25_30515212     AKia    T    C        0      0        2 
  25 chr25_30515212     AOna    T    C        1      2        2 
  25 chr25_30515212     ASom    T    C        0      0        2 
  25 chr25_30515212     HCab    T    C        0      0        2 
  25 chr25_30515212     HPrz    T    C        0      0        2 
  25 chr25_30515212     ZBoe    T    C        0      0        2 
  25 chr25_30515212     ZGre    T    C        0      0        2 
  25 chr25_30515212     ZHar    T    C        0      0        2 
  25 chr25_30515212   Sample    T    C        0      0        2 
  25 chr25_30516727     AAsi    A    C        0      0        2 
  25 chr25_30516727     AKia    A    C      0.5      1        2 
  25 chr25_30516727     AOna    A    C        1      2        2 
  25 chr25_30516727     ASom    A    C        0      0        2 
  25 chr25_30516727     HCab    A    C        0      0        2 
  25 chr25_30516727     HPrz    A    C        0      0        2 
  25 chr25_30516727     ZBoe    A    C        0      0        2 
  25 chr25_30516727     ZGre    A    C        0      0        2 
  25 chr25_30516727     ZHar    A    C        0      0        2 
  25 chr25_30516727   Sample    A    C        0      0        2 
  25 chr25_30526121     AAsi    C    T        0      0        2 
  25 chr25_30526121     AKia    C    T        0      0        2 
  25 chr25_30526121     AOna    C    T        0      0        2 
  25 chr25_30526121     ASom    C    T        0      0        2 
  25 chr25_30526121     HCab    C    T        1      2        2 
  25 chr25_30526121     HPrz    C    T        1      2        2 
  25 chr25_30526121     ZBoe    C    T        0      0        2 
  25 chr25_30526121     ZGre    C    T        0      0        2 
  25 chr25_30526121     ZHar    C    T        0      0        2 
  25 chr25_30526121   Sample    C    T        1      2        2 
  25 chr25_30526568     AAsi    A    G        0      0        2 
  25 chr25_30526568     AKia    A    G        0      0        2 
  25 chr25_30526568     AOna    A    G        0      0        2 
  25 chr25_30526568     ASom    A    G        0      0        2 
  25 chr25_30526568     HCab    A    G        0      0        2 
  25 chr25_30526568     HPrz    A    G        0      0        2 
  25 chr25_30526568     ZBoe    A    G        1      2        2 
  25 chr25_30526568     ZGre    A    G        0      0        2 
  25 chr25_30526568     ZHar    A    G        0      0        2 
  25 chr25_30526568   Sample    A    G        0      0        2 
  25 chr25_30527695     AAsi    T    C        0      0        2 
  25 chr25_30527695     AKia    T    C        0      0        2 
  25 chr25_30527695     AOna    T    C        0      0        2 
  25 chr25_30527695     ASom    T    C        0      0        2 
  25 chr25_30527695     HCab    T    C        0      0        2 
  25 chr25_30527695     HPrz    T    C        0      0        2 
  25 chr25_30527695     ZBoe    T    C      0.5      1        2 
  25 chr25_30527695     ZGre    T    C        0      0        2 
  25 chr25_30527695     ZHar    T    C        0      0        2 
  25 chr25_30527695   Sample    T    C        1      2        2 
  25 chr25_30528085     AAsi    G    A        0      0        2 
  25 chr25_30528085     AKia    G    A        0      0        2 
  25 chr25_30528085     AOna    G    A        0      0        2 
  25 chr25_30528085     ASom    G    A        0      0        2 
  25 chr25_30528085     HCab    G    A        1      2        2 
  25 chr25_30528085     HPrz    G    A        1      2        2 
  25 chr25_30528085     ZBoe    G    A        0      0        2 
  25 chr25_30528085     ZGre    G    A        0      0        2 
  25 chr25_30528085     ZHar    G    A        0      0        2 
  25 chr25_30528085   Sample    G    A        1      2        2 
  25 chr25_30529628     AAsi    A    G        0      0        2 
  25 chr25_30529628     AKia    A    G        0      0        2 
  25 chr25_30529628     AOna    A    G        0      0        2 
  25 chr25_30529628     ASom    A    G        0      0        2 
  25 chr25_30529628     HCab    A    G        0      0        2 
  25 chr25_30529628     HPrz    A    G        0      0        2 
  25 chr25_30529628     ZBoe    A    G        0      0        2 
  25 chr25_30529628     ZGre    A    G        1      2        2 
  25 chr25_30529628     ZHar    A    G        0      0        2 
  25 chr25_30529628   Sample    A    G        0      0        2 
  25 chr25_30529805     AAsi    G    A        0      0        2 
  25 chr25_30529805     AKia    G    A        0      0        2 
  25 chr25_30529805     AOna    G    A        0      0        2 
  25 chr25_30529805     ASom    G    A        0      0        2 
  25 chr25_30529805     HCab    G    A        1      2        2 
  25 chr25_30529805     HPrz    G    A        1      2        2 
  25 chr25_30529805     ZBoe    G    A        0      0        2 
  25 chr25_30529805     ZGre    G    A        0      0        2 
  25 chr25_30529805     ZHar    G    A        0      0        2 
  25 chr25_30529805   Sample    G    A        1      2        2 
  25 chr25_30530377     AAsi    A    G        0      0        2 
  25 chr25_30530377     AKia    A    G        0      0        2 
  25 chr25_30530377     AOna    A    G        0      0        2 
  25 chr25_30530377     ASom    A    G        0      0        2 
  25 chr25_30530377     HCab    A    G        1      2        2 
  25 chr25_30530377     HPrz    A    G        1      2        2 
  25 chr25_30530377     ZBoe    A    G        0      0        2 
  25 chr25_30530377     ZGre    A    G        0      0        2 
  25 chr25_30530377     ZHar    A    G        0      0        2 
  25 chr25_30530377   Sample    A    G        1      2        2 
  25 chr25_30531255     AAsi    C    A        0      0        2 
  25 chr25_30531255     AKia    C    A        0      0        2 
  25 chr25_30531255     AOna    C    A        0      0        2 
  25 chr25_30531255     ASom    C    A        0      0        2 
  25 chr25_30531255     HCab    C    A        1      2        2 
  25 chr25_30531255     HPrz    C    A        1      2        2 
  25 chr25_30531255     ZBoe    C    A        0      0        2 
  25 chr25_30531255     ZGre    C    A        0      0        2 
  25 chr25_30531255     ZHar    C    A        0      0        2 
  25 chr25_30531255   Sample    C    A        1      2        2 
  25 chr25_30533834     AAsi    A    C        0      0        2 
  25 chr25_30533834     AKia    A    C        0      0        2 
  25 chr25_30533834     AOna    A    C        0      0        2 
  25 chr25_30533834     ASom    A    C        0      0        2 
  25 chr25_30533834     HCab    A    C        1      2        2 
  25 chr25_30533834     HPrz    A    C        1      2        2 
  25 chr25_30533834     ZBoe    A    C        0      0        2 
  25 chr25_30533834     ZGre    A    C        0      0        2 
  25 chr25_30533834     ZHar    A    C        0      0        2 
  25 chr25_30533834   Sample    A    C        1      2        2 
  25 chr25_30535086     AAsi    G    T        0      0        2 
  25 chr25_30535086     AKia    G    T        0      0        2 
  25 chr25_30535086     AOna    G    T        0      0        2 
  25 chr25_30535086     ASom    G    T        0      0        2 
  25 chr25_30535086     HCab    G    T        0      0        2 
  25 chr25_30535086     HPrz    G    T        0      0        2 
  25 chr25_30535086     ZBoe    G    T        0      0        2 
  25 chr25_30535086     ZGre    G    T        0      0        2 
  25 chr25_30535086     ZHar    G    T        1      2        2 
  25 chr25_30535086   Sample    G    T        0      0        2 
  25 chr25_30540227     AAsi    T    C        1      2        2 
  25 chr25_30540227     AKia    T    C        0      0        2 
  25 chr25_30540227     AOna    T    C        0      0        2 
  25 chr25_30540227     ASom    T    C        0      0        2 
  25 chr25_30540227     HCab    T    C        0      0        2 
  25 chr25_30540227     HPrz    T    C        0      0        2 
  25 chr25_30540227     ZBoe    T    C        0      0        2 
  25 chr25_30540227     ZGre    T    C        0      0        2 
  25 chr25_30540227     ZHar    T    C        0      0        2 
  25 chr25_30540227   Sample    T    C        0      0        2 
  25 chr25_30545502     AAsi    A    G        0      0        2 
  25 chr25_30545502     AKia    A    G        0      0        2 
  25 chr25_30545502     AOna    A    G        0      0        2 
  25 chr25_30545502     ASom    A    G        0      0        2 
  25 chr25_30545502     HCab    A    G        1      2        2 
  25 chr25_30545502     HPrz    A    G        1      2        2 
  25 chr25_30545502     ZBoe    A    G        0      0        2 
  25 chr25_30545502     ZGre    A    G        0      0        2 
  25 chr25_30545502     ZHar    A    G        0      0        2 
  25 chr25_30545502   Sample    A    G        1      2        2 
  25 chr25_30546975     AAsi    C    G        0      0        2 
  25 chr25_30546975     AKia    C    G        0      0        2 
  25 chr25_30546975     AOna    C    G        0      0        2 
  25 chr25_30546975     ASom    C    G        0      0        2 
  25 chr25_30546975     HCab    C    G        1      2        2 
  25 chr25_30546975     HPrz    C    G        1      2        2 
  25 chr25_30546975     ZBoe    C    G        0      0        2 
  25 chr25_30546975     ZGre    C    G        0      0        2 
  25 chr25_30546975     ZHar    C    G        0      0        2 
  25 chr25_30546975   Sample    C    G        1      2        2 
  25 chr25_30554651     AAsi    C    T        0      0        2 
  25 chr25_30554651     AKia    C    T        0      0        2 
  25 chr25_30554651     AOna    C    T        0      0        2 
  25 chr25_30554651     ASom    C    T        0      0        2 
  25 chr25_30554651     HCab    C    T        1      2        2 
  25 chr25_30554651     HPrz    C    T        1      2        2 
  25 chr25_30554651     ZBoe    C    T        0      0        2 
  25 chr25_30554651     ZGre    C    T        0      0        2 
  25 chr25_30554651     ZHar    C    T        0      0        2 
  25 chr25_30554651   Sample    C    T        1      2        2 
  25 chr25_30556805     AAsi    A    G        0      0        2 
  25 chr25_30556805     AKia    A    G        0      0        2 
  25 chr25_30556805     AOna    A    G        0      0        2 
  25 chr25_30556805     ASom    A    G        0      0        2 
  25 chr25_30556805     HCab    A    G        0      0        2 
  25 chr25_30556805     HPrz    A    G        0      0        2 
  25 chr25_30556805     ZBoe    A    G        0      0        2 
  25 chr25_30556805     ZGre    A    G      0.5      1        2 
  25 chr25_30556805     ZHar    A    G        0      0        2 
  25 chr25_30556805   Sample    A    G        0      0        2 
  25 chr25_30557381     AAsi    T    C        0      0        2 
  25 chr25_30557381     AKia    T    C        0      0        2 
  25 chr25_30557381     AOna    T    C        0      0        2 
  25 chr25_30557381     ASom    T    C        0      0        2 
  25 chr25_30557381     HCab    T    C        1      2        2 
  25 chr25_30557381     HPrz    T    C        1      2        2 
  25 chr25_30557381     ZBoe    T    C        0      0        2 
  25 chr25_30557381     ZGre    T    C        0      0        2 
  25 chr25_30557381     ZHar    T    C        0      0        2 
  25 chr25_30557381   Sample    T    C        1      2        2 
  25 chr25_30558072     AAsi    A    G        0      0        2 
  25 chr25_30558072     AKia    A    G        0      0        2 
  25 chr25_30558072     AOna    A    G        0      0        2 
  25 chr25_30558072     ASom    A    G        0      0        2 
  25 chr25_30558072     HCab    A    G        0      0        2 
  25 chr25_30558072     HPrz    A    G        0      0        2 
  25 chr25_30558072     ZBoe    A    G      0.5      1        2 
  25 chr25_30558072     ZGre    A    G        0      0        2 
  25 chr25_30558072     ZHar    A    G        1      2        2 
  25 chr25_30558072   Sample    A    G        0      0        2 
  25 chr25_30561402     AAsi    T    C        0      0        2 
  25 chr25_30561402     AKia    T    C      0.5      1        2 
  25 chr25_30561402     AOna    T    C        1      2        2 
  25 chr25_30561402     ASom    T    C        0      0        2 
  25 chr25_30561402     HCab    T    C        0      0        2 
  25 chr25_30561402     HPrz    T    C        0      0        2 
  25 chr25_30561402     ZBoe    T    C        0      0        2 
  25 chr25_30561402     ZGre    T    C        0      0        2 
  25 chr25_30561402     ZHar    T    C        0      0        2 
  25 chr25_30561402   Sample    T    C        0      0        2 
  25 chr25_30563615     AAsi    T    G        0      0        2 
  25 chr25_30563615     AKia    T    G        0      0        2 
  25 chr25_30563615     AOna    T    G        0      0        2 
  25 chr25_30563615     ASom    T    G        0      0        2 
  25 chr25_30563615     HCab    T    G        0      0        2 
  25 chr25_30563615     HPrz    T    G        0      0        2 
  25 chr25_30563615     ZBoe    T    G      0.5      1        2 
  25 chr25_30563615     ZGre    T    G        0      0        2 
  25 chr25_30563615     ZHar    T    G        0      0        2 
  25 chr25_30563615   Sample    T    G        0      0        2 
  25 chr25_30565077     AAsi    T    C        1      2        2 
  25 chr25_30565077     AKia    T    C        0      0        2 
  25 chr25_30565077     AOna    T    C        0      0        2 
  25 chr25_30565077     ASom    T    C        1      2        2 
  25 chr25_30565077     HCab    T    C        0      0        2 
  25 chr25_30565077     HPrz    T    C        0      0        2 
  25 chr25_30565077     ZBoe    T    C        0      0        2 
  25 chr25_30565077     ZGre    T    C        0      0        2 
  25 chr25_30565077     ZHar    T    C        0      0        2 
  25 chr25_30565077   Sample    T    C        0      0        2 
  25 chr25_30565584     AAsi    A    G        1      2        2 
  25 chr25_30565584     AKia    A    G        0      0        2 
  25 chr25_30565584     AOna    A    G        0      0        2 
  25 chr25_30565584     ASom    A    G        1      2        2 
  25 chr25_30565584     HCab    A    G        0      0        2 
  25 chr25_30565584     HPrz    A    G        0      0        2 
  25 chr25_30565584     ZBoe    A    G        0      0        2 
  25 chr25_30565584     ZGre    A    G        0      0        2 
  25 chr25_30565584     ZHar    A    G        0      0        2 
  25 chr25_30565584   Sample    A    G        0      0        2 
  25 chr25_30567659     AAsi    A    G        0      0        2 
  25 chr25_30567659     AKia    A    G        0      0        2 
  25 chr25_30567659     AOna    A    G        0      0        2 
  25 chr25_30567659     ASom    A    G        0      0        2 
  25 chr25_30567659     HCab    A    G        0      0        2 
  25 chr25_30567659     HPrz    A    G        0      0        2 
  25 chr25_30567659     ZBoe    A    G      0.5      1        2 
  25 chr25_30567659     ZGre    A    G        0      0        2 
  25 chr25_30567659     ZHar    A    G        0      0        2 
  25 chr25_30567659   Sample    A    G        0      0        2 
  25 chr25_30580906     AAsi    C    T        0      0        2 
  25 chr25_30580906     AKia    C    T        0      0        2 
  25 chr25_30580906     AOna    C    T        0      0        2 
  25 chr25_30580906     ASom    C    T        0      0        2 
  25 chr25_30580906     HCab    C    T        1      2        2 
  25 chr25_30580906     HPrz    C    T        1      2        2 
  25 chr25_30580906     ZBoe    C    T        0      0        2 
  25 chr25_30580906     ZGre    C    T        0      0        2 
  25 chr25_30580906     ZHar    C    T        0      0        2 
  25 chr25_30580906   Sample    C    T        1      2        2 
  25 chr25_30581551     AAsi    T    C        0      0        2 
  25 chr25_30581551     AKia    T    C        0      0        2 
  25 chr25_30581551     AOna    T    C        0      0        2 
  25 chr25_30581551     ASom    T    C        0      0        2 
  25 chr25_30581551     HCab    T    C        0      0        2 
  25 chr25_30581551     HPrz    T    C        0      0        2 
  25 chr25_30581551     ZBoe    T    C      0.5      1        2 
  25 chr25_30581551     ZGre    T    C        0      0        2 
  25 chr25_30581551     ZHar    T    C        0      0        2 
  25 chr25_30581551   Sample    T    C        0      0        2 
  25 chr25_30581727     AAsi    T    C        0      0        2 
  25 chr25_30581727     AKia    T    C        0      0        2 
  25 chr25_30581727     AOna    T    C        0      0        2 
  25 chr25_30581727     ASom    T    C      0.5      1        2 
  25 chr25_30581727     HCab    T    C        0      0        2 
  25 chr25_30581727     HPrz    T    C        0      0        2 
  25 chr25_30581727     ZBoe    T    C        0      0        2 
  25 chr25_30581727     ZGre    T    C        0      0        2 
  25 chr25_30581727     ZHar    T    C        0      0        2 
  25 chr25_30581727   Sample    T    C        0      0        2 
  25 chr25_30585030     AAsi    G    C        0      0        2 
  25 chr25_30585030     AKia    G    C        0      0        2 
  25 chr25_30585030     AOna    G    C        0      0        2 
  25 chr25_30585030     ASom    G    C        0      0        2 
  25 chr25_30585030     HCab    G    C        1      2        2 
  25 chr25_30585030     HPrz    G    C        1      2        2 
  25 chr25_30585030     ZBoe    G    C        0      0        2 
  25 chr25_30585030     ZGre    G    C        0      0        2 
  25 chr25_30585030     ZHar    G    C        0      0        2 
  25 chr25_30585030   Sample    G    C        1      2        2 
  25 chr25_30586960     AAsi    A    C        0      0        2 
  25 chr25_30586960     AKia    A    C        0      0        2 
  25 chr25_30586960     AOna    A    C        0      0        2 
  25 chr25_30586960     ASom    A    C        0      0        2 
  25 chr25_30586960     HCab    A    C        1      2        2 
  25 chr25_30586960     HPrz    A    C        1      2        2 
  25 chr25_30586960     ZBoe    A    C        0      0        2 
  25 chr25_30586960     ZGre    A    C        0      0        2 
  25 chr25_30586960     ZHar    A    C        0      0        2 
  25 chr25_30586960   Sample    A    C        1      2        2 
  25 chr25_30591518     AAsi    C    A        0      0        2 
  25 chr25_30591518     AKia    C    A        1      2        2 
  25 chr25_30591518     AOna    C    A        1      2        2 
  25 chr25_30591518     ASom    C    A        0      0        2 
  25 chr25_30591518     HCab    C    A        0      0        2 
  25 chr25_30591518     HPrz    C    A        0      0        2 
  25 chr25_30591518     ZBoe    C    A        0      0        2 
  25 chr25_30591518     ZGre    C    A        0      0        2 
  25 chr25_30591518     ZHar    C    A        0      0        2 
  25 chr25_30591518   Sample    C    A        0      0        2 
  25 chr25_30592294     AAsi    C    G        0      0        2 
  25 chr25_30592294     AKia    C    G        0      0        2 
  25 chr25_30592294     AOna    C    G        0      0        2 
  25 chr25_30592294     ASom    C    G        0      0        2 
  25 chr25_30592294     HCab    C    G        0      0        2 
  25 chr25_30592294     HPrz    C    G        0      0        2 
  25 chr25_30592294     ZBoe    C    G        1      2        2 
  25 chr25_30592294     ZGre    C    G        0      0        2 
  25 chr25_30592294     ZHar    C    G        1      2        2 
  25 chr25_30592294   Sample    C    G        0      0        2 
  25 chr25_30592502     AAsi    G    A        0      0        2 
  25 chr25_30592502     AKia    G    A        0      0        2 
  25 chr25_30592502     AOna    G    A        0      0        2 
  25 chr25_30592502     ASom    G    A        0      0        2 
  25 chr25_30592502     HCab    G    A        1      2        2 
  25 chr25_30592502     HPrz    G    A        1      2        2 
  25 chr25_30592502     ZBoe    G    A        0      0        2 
  25 chr25_30592502     ZGre    G    A        0      0        2 
  25 chr25_30592502     ZHar    G    A        0      0        2 
  25 chr25_30592502   Sample    G    A        1      2        2 
  25 chr25_30600640     AAsi    G    A        0      0        2 
  25 chr25_30600640     AKia    G    A        0      0        2 
  25 chr25_30600640     AOna    G    A        0      0        2 
  25 chr25_30600640     ASom    G    A        0      0        2 
  25 chr25_30600640     HCab    G    A        1      2        2 
  25 chr25_30600640     HPrz    G    A        1      2        2 
  25 chr25_30600640     ZBoe    G    A        0      0        2 
  25 chr25_30600640     ZGre    G    A        0      0        2 
  25 chr25_30600640     ZHar    G    A        0      0        2 
  25 chr25_30600640   Sample    G    A        1      2        2 
  25 chr25_30602707     AAsi    A    T        0      0        2 
  25 chr25_30602707     AKia    A    T      0.5      1        2 
  25 chr25_30602707     AOna    A    T        1      2        2 
  25 chr25_30602707     ASom    A    T        0      0        2 
  25 chr25_30602707     HCab    A    T        0      0        2 
  25 chr25_30602707     HPrz    A    T        0      0        2 
  25 chr25_30602707     ZBoe    A    T        0      0        2 
  25 chr25_30602707     ZGre    A    T        0      0        2 
  25 chr25_30602707     ZHar    A    T        0      0        2 
  25 chr25_30602707   Sample    A    T        0      0        2 
  25 chr25_30609939     AAsi    G    A        0      0        2 
  25 chr25_30609939     AKia    G    A        0      0        2 
  25 chr25_30609939     AOna    G    A        0      0        2 
  25 chr25_30609939     ASom    G    A        0      0        2 
  25 chr25_30609939     HCab    G    A        1      2        2 
  25 chr25_30609939     HPrz    G    A        1      2        2 
  25 chr25_30609939     ZBoe    G    A        0      0        2 
  25 chr25_30609939     ZGre    G    A        0      0        2 
  25 chr25_30609939     ZHar    G    A        0      0        2 
  25 chr25_30609939   Sample    G    A        1      2        2 
  25 chr25_30610714     AAsi    C    G        1      2        2 
  25 chr25_30610714     AKia    C    G        1      2        2 
  25 chr25_30610714     AOna    C    G        1      2        2 
  25 chr25_30610714     ASom    C    G        1      2        2 
  25 chr25_30610714     HCab    C    G        0      0        2 
  25 chr25_30610714     HPrz    C    G        0      0        2 
  25 chr25_30610714     ZBoe    C    G        0      0        2 
  25 chr25_30610714     ZGre    C    G        0      0        2 
  25 chr25_30610714     ZHar    C    G        0      0        2 
  25 chr25_30610714   Sample    C    G        0      0        2 
  25 chr25_30614654     AAsi    G    A        0      0        2 
  25 chr25_30614654     AKia    G    A        0      0        2 
  25 chr25_30614654     AOna    G    A        0      0        2 
  25 chr25_30614654     ASom    G    A        0      0        2 
  25 chr25_30614654     HCab    G    A        1      2        2 
  25 chr25_30614654     HPrz    G    A        1      2        2 
  25 chr25_30614654     ZBoe    G    A        0      0        2 
  25 chr25_30614654     ZGre    G    A        0      0        2 
  25 chr25_30614654     ZHar    G    A        0      0        2 
  25 chr25_30614654   Sample    G    A        1      2        2 
  25 chr25_30619732     AAsi    G    C        0      0        2 
  25 chr25_30619732     AKia    G    C        0      0        2 
  25 chr25_30619732     AOna    G    C        0      0        2 
  25 chr25_30619732     ASom    G    C        0      0        2 
  25 chr25_30619732     HCab    G    C        1      2        2 
  25 chr25_30619732     HPrz    G    C        1      2        2 
  25 chr25_30619732     ZBoe    G    C        0      0        2 
  25 chr25_30619732     ZGre    G    C        0      0        2 
  25 chr25_30619732     ZHar    G    C        0      0        2 
  25 chr25_30619732   Sample    G    C        1      2        2 
  25 chr25_30620577     AAsi    A    G        0      0        2 
  25 chr25_30620577     AKia    A    G        0      0        2 
  25 chr25_30620577     AOna    A    G        0      0        2 
  25 chr25_30620577     ASom    A    G        0      0        2 
  25 chr25_30620577     HCab    A    G        0      0        2 
  25 chr25_30620577     HPrz    A    G        0      0        2 
  25 chr25_30620577     ZBoe    A    G        0      0        2 
  25 chr25_30620577     ZGre    A    G      0.5      1        2 
  25 chr25_30620577     ZHar    A    G        0      0        2 
  25 chr25_30620577   Sample    A    G        0      0        2 
  25 chr25_30623104     AAsi    G    C        0      0        2 
  25 chr25_30623104     AKia    G    C        1      2        2 
  25 chr25_30623104     AOna    G    C        1      2        2 
  25 chr25_30623104     ASom    G    C        0      0        2 
  25 chr25_30623104     HCab    G    C        0      0        2 
  25 chr25_30623104     HPrz    G    C        0      0        2 
  25 chr25_30623104     ZBoe    G    C        0      0        2 
  25 chr25_30623104     ZGre    G    C        0      0        2 
  25 chr25_30623104     ZHar    G    C        0      0        2 
  25 chr25_30623104   Sample    G    C        0      0        2 
  25 chr25_30623676     AAsi    A    G        0      0        2 
  25 chr25_30623676     AKia    A    G        0      0        2 
  25 chr25_30623676     AOna    A    G        0      0        2 
  25 chr25_30623676     ASom    A    G        0      0        2 
  25 chr25_30623676     HCab    A    G        1      2        2 
  25 chr25_30623676     HPrz    A    G        1      2        2 
  25 chr25_30623676     ZBoe    A    G        0      0        2 
  25 chr25_30623676     ZGre    A    G        0      0        2 
  25 chr25_30623676     ZHar    A    G        0      0        2 
  25 chr25_30623676   Sample    A    G        1      2        2 
  25 chr25_30625228     AAsi    T    C        1      2        2 
  25 chr25_30625228     AKia    T    C        0      0        2 
  25 chr25_30625228     AOna    T    C        0      0        2 
  25 chr25_30625228     ASom    T    C        0      0        2 
  25 chr25_30625228     HCab    T    C        0      0        2 
  25 chr25_30625228     HPrz    T    C        0      0        2 
  25 chr25_30625228     ZBoe    T    C        0      0        2 
  25 chr25_30625228     ZGre    T    C        0      0        2 
  25 chr25_30625228     ZHar    T    C        0      0        2 
  25 chr25_30625228   Sample    T    C        0      0        2 
  25 chr25_30625459     AAsi    C    G        1      2        2 
  25 chr25_30625459     AKia    C    G        0      0        2 
  25 chr25_30625459     AOna    C    G        0      0        2 
  25 chr25_30625459     ASom    C    G        0      0        2 
  25 chr25_30625459     HCab    C    G        0      0        2 
  25 chr25_30625459     HPrz    C    G        0      0        2 
  25 chr25_30625459     ZBoe    C    G        0      0        2 
  25 chr25_30625459     ZGre    C    G        0      0        2 
  25 chr25_30625459     ZHar    C    G        0      0        2 
  25 chr25_30625459   Sample    C    G        0      0        2 
  25 chr25_30626481     AAsi    T    C        0      0        2 
  25 chr25_30626481     AKia    T    C        0      0        2 
  25 chr25_30626481     AOna    T    C        0      0        2 
  25 chr25_30626481     ASom    T    C        0      0        2 
  25 chr25_30626481     HCab    T    C        1      2        2 
  25 chr25_30626481     HPrz    T    C        1      2        2 
  25 chr25_30626481     ZBoe    T    C        0      0        2 
  25 chr25_30626481     ZGre    T    C        0      0        2 
  25 chr25_30626481     ZHar    T    C        0      0        2 
  25 chr25_30626481   Sample    T    C        1      2        2 
  25 chr25_30627397     AAsi    G    C        0      0        2 
  25 chr25_30627397     AKia    G    C        0      0        2 
  25 chr25_30627397     AOna    G    C        0      0        2 
  25 chr25_30627397     ASom    G    C        0      0        2 
  25 chr25_30627397     HCab    G    C        1      2        2 
  25 chr25_30627397     HPrz    G    C        1      2        2 
  25 chr25_30627397     ZBoe    G    C        0      0        2 
  25 chr25_30627397     ZGre    G    C        0      0        2 
  25 chr25_30627397     ZHar    G    C        0      0        2 
  25 chr25_30627397   Sample    G    C        1      2        2 
  25 chr25_30628644     AAsi    G    A        0      0        2 
  25 chr25_30628644     AKia    G    A        0      0        2 
  25 chr25_30628644     AOna    G    A        0      0        2 
  25 chr25_30628644     ASom    G    A        1      2        2 
  25 chr25_30628644     HCab    G    A        0      0        2 
  25 chr25_30628644     HPrz    G    A        0      0        2 
  25 chr25_30628644     ZBoe    G    A        0      0        2 
  25 chr25_30628644     ZGre    G    A        0      0        2 
  25 chr25_30628644     ZHar    G    A        0      0        2 
  25 chr25_30628644   Sample    G    A        0      0        2 
  25 chr25_30634399     AAsi    T    C        0      0        2 
  25 chr25_30634399     AKia    T    C        0      0        2 
  25 chr25_30634399     AOna    T    C        0      0        2 
  25 chr25_30634399     ASom    T    C        0      0        2 
  25 chr25_30634399     HCab    T    C        1      2        2 
  25 chr25_30634399     HPrz    T    C        1      2        2 
  25 chr25_30634399     ZBoe    T    C        0      0        2 
  25 chr25_30634399     ZGre    T    C        0      0        2 
  25 chr25_30634399     ZHar    T    C        0      0        2 
  25 chr25_30634399   Sample    T    C        1      2        2 
  25 chr25_30638766     AAsi    T    G        0      0        2 
  25 chr25_30638766     AKia    T    G        0      0        2 
  25 chr25_30638766     AOna    T    G        0      0        2 
  25 chr25_30638766     ASom    T    G        0      0        2 
  25 chr25_30638766     HCab    T    G        0      0        2 
  25 chr25_30638766     HPrz    T    G        0      0        2 
  25 chr25_30638766     ZBoe    T    G        0      0        2 
  25 chr25_30638766     ZGre    T    G        0      0        2 
  25 chr25_30638766     ZHar    T    G        1      2        2 
  25 chr25_30638766   Sample    T    G        0      0        2 
  25 chr25_30639575     AAsi    A    C        0      0        2 
  25 chr25_30639575     AKia    A    C        0      0        2 
  25 chr25_30639575     AOna    A    C        0      0        2 
  25 chr25_30639575     ASom    A    C        0      0        2 
  25 chr25_30639575     HCab    A    C        0      0        2 
  25 chr25_30639575     HPrz    A    C        0      0        2 
  25 chr25_30639575     ZBoe    A    C        0      0        2 
  25 chr25_30639575     ZGre    A    C      0.5      1        2 
  25 chr25_30639575     ZHar    A    C        0      0        2 
  25 chr25_30639575   Sample    A    C        0      0        2 
  25 chr25_30650057     AAsi    T    C        0      0        2 
  25 chr25_30650057     AKia    T    C        0      0        2 
  25 chr25_30650057     AOna    T    C        0      0        2 
  25 chr25_30650057     ASom    T    C        0      0        2 
  25 chr25_30650057     HCab    T    C        0      0        2 
  25 chr25_30650057     HPrz    T    C        0      0        2 
  25 chr25_30650057     ZBoe    T    C      0.5      1        2 
  25 chr25_30650057     ZGre    T    C        0      0        2 
  25 chr25_30650057     ZHar    T    C        0      0        2 
  25 chr25_30650057   Sample    T    C        0      0        2 
  25 chr25_30650484     AAsi    G    A        0      0        2 
  25 chr25_30650484     AKia    G    A        0      0        2 
  25 chr25_30650484     AOna    G    A        0      0        2 
  25 chr25_30650484     ASom    G    A        0      0        2 
  25 chr25_30650484     HCab    G    A        1      2        2 
  25 chr25_30650484     HPrz    G    A        1      2        2 
  25 chr25_30650484     ZBoe    G    A        0      0        2 
  25 chr25_30650484     ZGre    G    A        0      0        2 
  25 chr25_30650484     ZHar    G    A        0      0        2 
  25 chr25_30650484   Sample    G    A        1      2        2 
  25 chr25_30654531     AAsi    C    T        0      0        2 
  25 chr25_30654531     AKia    C    T        0      0        2 
  25 chr25_30654531     AOna    C    T        0      0        2 
  25 chr25_30654531     ASom    C    T        0      0        2 
  25 chr25_30654531     HCab    C    T        1      2        2 
  25 chr25_30654531     HPrz    C    T        1      2        2 
  25 chr25_30654531     ZBoe    C    T        0      0        2 
  25 chr25_30654531     ZGre    C    T        0      0        2 
  25 chr25_30654531     ZHar    C    T        0      0        2 
  25 chr25_30654531   Sample    C    T        1      2        2 
  25 chr25_30658566     AAsi    T    C        0      0        2 
  25 chr25_30658566     AKia    T    C      0.5      1        2 
  25 chr25_30658566     AOna    T    C        0      0        2 
  25 chr25_30658566     ASom    T    C        0      0        2 
  25 chr25_30658566     HCab    T    C        0      0        2 
  25 chr25_30658566     HPrz    T    C        0      0        2 
  25 chr25_30658566     ZBoe    T    C        0      0        2 
  25 chr25_30658566     ZGre    T    C        0      0        2 
  25 chr25_30658566     ZHar    T    C        0      0        2 
  25 chr25_30658566   Sample    T    C        0      0        2 
  25 chr25_30659504     AAsi    C    T        0      0        2 
  25 chr25_30659504     AKia    C    T        0      0        2 
  25 chr25_30659504     AOna    C    T        0      0        2 
  25 chr25_30659504     ASom    C    T        0      0        2 
  25 chr25_30659504     HCab    C    T        1      2        2 
  25 chr25_30659504     HPrz    C    T        1      2        2 
  25 chr25_30659504     ZBoe    C    T        0      0        2 
  25 chr25_30659504     ZGre    C    T        0      0        2 
  25 chr25_30659504     ZHar    C    T        0      0        2 
  25 chr25_30659504   Sample    C    T        1      2        2 
  25 chr25_30660718     AAsi    T    C        0      0        2 
  25 chr25_30660718     AKia    T    C        0      0        2 
  25 chr25_30660718     AOna    T    C        0      0        2 
  25 chr25_30660718     ASom    T    C        0      0        2 
  25 chr25_30660718     HCab    T    C        1      2        2 
  25 chr25_30660718     HPrz    T    C        1      2        2 
  25 chr25_30660718     ZBoe    T    C        0      0        2 
  25 chr25_30660718     ZGre    T    C        0      0        2 
  25 chr25_30660718     ZHar    T    C        0      0        2 
  25 chr25_30660718   Sample    T    C        1      2        2 
  25 chr25_30666480     AAsi    A    G        0      0        2 
  25 chr25_30666480     AKia    A    G        0      0        2 
  25 chr25_30666480     AOna    A    G        0      0        2 
  25 chr25_30666480     ASom    A    G        0      0        2 
  25 chr25_30666480     HCab    A    G      0.5      1        2 
  25 chr25_30666480     HPrz    A    G        0      0        2 
  25 chr25_30666480     ZBoe    A    G        0      0        2 
  25 chr25_30666480     ZGre    A    G        0      0        2 
  25 chr25_30666480     ZHar    A    G        0      0        2 
  25 chr25_30666480   Sample    A    G        0      0        2 
  25 chr25_30667575     AAsi    A    G        0      0        2 
  25 chr25_30667575     AKia    A    G      0.5      1        2 
  25 chr25_30667575     AOna    A    G        0      0        2 
  25 chr25_30667575     ASom    A    G        0      0        2 
  25 chr25_30667575     HCab    A    G        0      0        2 
  25 chr25_30667575     HPrz    A    G        0      0        2 
  25 chr25_30667575     ZBoe    A    G        0      0        2 
  25 chr25_30667575     ZGre    A    G        0      0        2 
  25 chr25_30667575     ZHar    A    G        0      0        2 
  25 chr25_30667575   Sample    A    G        0      0        2 
  25 chr25_30669454     AAsi    G    T        0      0        2 
  25 chr25_30669454     AKia    G    T      0.5      1        2 
  25 chr25_30669454     AOna    G    T        0      0        2 
  25 chr25_30669454     ASom    G    T        0      0        2 
  25 chr25_30669454     HCab    G    T        0      0        2 
  25 chr25_30669454     HPrz    G    T        0      0        2 
  25 chr25_30669454     ZBoe    G    T        0      0        2 
  25 chr25_30669454     ZGre    G    T        0      0        2 
  25 chr25_30669454     ZHar    G    T        0      0        2 
  25 chr25_30669454   Sample    G    T        0      0        2 
  25 chr25_30670701     AAsi    G    T        1      2        2 
  25 chr25_30670701     AKia    G    T        0      0        2 
  25 chr25_30670701     AOna    G    T        0      0        2 
  25 chr25_30670701     ASom    G    T        1      2        2 
  25 chr25_30670701     HCab    G    T        0      0        2 
  25 chr25_30670701     HPrz    G    T        0      0        2 
  25 chr25_30670701     ZBoe    G    T        0      0        2 
  25 chr25_30670701     ZGre    G    T        0      0        2 
  25 chr25_30670701     ZHar    G    T        0      0        2 
  25 chr25_30670701   Sample    G    T        0      0        2 
  25 chr25_30672936     AAsi    A    G        0      0        2 
  25 chr25_30672936     AKia    A    G        0      0        2 
  25 chr25_30672936     AOna    A    G        1      2        2 
  25 chr25_30672936     ASom    A    G        0      0        2 
  25 chr25_30672936     HCab    A    G        0      0        2 
  25 chr25_30672936     HPrz    A    G        0      0        2 
  25 chr25_30672936     ZBoe    A    G        0      0        2 
  25 chr25_30672936     ZGre    A    G        0      0        2 
  25 chr25_30672936     ZHar    A    G        0      0        2 
  25 chr25_30672936   Sample    A    G        0      0        2 
  25 chr25_30677104     AAsi    G    A        0      0        2 
  25 chr25_30677104     AKia    G    A        0      0        2 
  25 chr25_30677104     AOna    G    A        0      0        2 
  25 chr25_30677104     ASom    G    A        0      0        2 
  25 chr25_30677104     HCab    G    A        0      0        2 
  25 chr25_30677104     HPrz    G    A        0      0        2 
  25 chr25_30677104     ZBoe    G    A        0      0        2 
  25 chr25_30677104     ZGre    G    A      0.5      1        2 
  25 chr25_30677104     ZHar    G    A        0      0        2 
  25 chr25_30677104   Sample    G    A        0      0        2 
  25 chr25_30681831     AAsi    C    T        0      0        2 
  25 chr25_30681831     AKia    C    T        0      0        2 
  25 chr25_30681831     AOna    C    T        0      0        2 
  25 chr25_30681831     ASom    C    T        0      0        2 
  25 chr25_30681831     HCab    C    T        0      0        2 
  25 chr25_30681831     HPrz    C    T        0      0        2 
  25 chr25_30681831     ZBoe    C    T        0      0        2 
  25 chr25_30681831     ZGre    C    T        0      0        2 
  25 chr25_30681831     ZHar    C    T        1      2        2 
  25 chr25_30681831   Sample    C    T        0      0        2 
  25 chr25_30686082     AAsi    T    C        0      0        2 
  25 chr25_30686082     AKia    T    C        0      0        2 
  25 chr25_30686082     AOna    T    C        0      0        2 
  25 chr25_30686082     ASom    T    C        0      0        2 
  25 chr25_30686082     HCab    T    C      0.5      1        2 
  25 chr25_30686082     HPrz    T    C        1      2        2 
  25 chr25_30686082     ZBoe    T    C        0      0        2 
  25 chr25_30686082     ZGre    T    C        0      0        2 
  25 chr25_30686082     ZHar    T    C        0      0        2 
  25 chr25_30686082   Sample    T    C        0      0        2 
  25 chr25_30689056     AAsi    G    A      0.5      1        2 
  25 chr25_30689056     AKia    G    A        0      0        2 
  25 chr25_30689056     AOna    G    A        0      0        2 
  25 chr25_30689056     ASom    G    A        1      2        2 
  25 chr25_30689056     HCab    G    A        0      0        2 
  25 chr25_30689056     HPrz    G    A        0      0        2 
  25 chr25_30689056     ZBoe    G    A        0      0        2 
  25 chr25_30689056     ZGre    G    A        0      0        2 
  25 chr25_30689056     ZHar    G    A        0      0        2 
  25 chr25_30689056   Sample    G    A        0      0        2 
  25 chr25_30689726     AAsi    C    G        0      0        2 
  25 chr25_30689726     AKia    C    G        0      0        2 
  25 chr25_30689726     AOna    C    G        0      0        2 
  25 chr25_30689726     ASom    C    G        0      0        2 
  25 chr25_30689726     HCab    C    G      0.5      1        2 
  25 chr25_30689726     HPrz    C    G        0      0        2 
  25 chr25_30689726     ZBoe    C    G        0      0        2 
  25 chr25_30689726     ZGre    C    G        0      0        2 
  25 chr25_30689726     ZHar    C    G        0      0        2 
  25 chr25_30689726   Sample    C    G        0      0        2 
  25 chr25_30691860     AAsi    C    G        0      0        2 
  25 chr25_30691860     AKia    C    G        0      0        2 
  25 chr25_30691860     AOna    C    G        0      0        2 
  25 chr25_30691860     ASom    C    G        0      0        2 
  25 chr25_30691860     HCab    C    G        1      2        2 
  25 chr25_30691860     HPrz    C    G        1      2        2 
  25 chr25_30691860     ZBoe    C    G        0      0        2 
  25 chr25_30691860     ZGre    C    G        0      0        2 
  25 chr25_30691860     ZHar    C    G        0      0        2 
  25 chr25_30691860   Sample    C    G        1      2        2 
  25 chr25_30695776     AAsi    C    T        0      0        2 
  25 chr25_30695776     AKia    C    T        0      0        2 
  25 chr25_30695776     AOna    C    T        0      0        2 
  25 chr25_30695776     ASom    C    T        0      0        2 
  25 chr25_30695776     HCab    C    T        1      2        2 
  25 chr25_30695776     HPrz    C    T        1      2        2 
  25 chr25_30695776     ZBoe    C    T        0      0        2 
  25 chr25_30695776     ZGre    C    T        0      0        2 
  25 chr25_30695776     ZHar    C    T        0      0        2 
  25 chr25_30695776   Sample    C    T        1      2        2 
  25 chr25_30697605     AAsi    A    G        0      0        2 
  25 chr25_30697605     AKia    A    G        0      0        2 
  25 chr25_30697605     AOna    A    G        0      0        2 
  25 chr25_30697605     ASom    A    G        0      0        2 
  25 chr25_30697605     HCab    A    G        1      2        2 
  25 chr25_30697605     HPrz    A    G        1      2        2 
  25 chr25_30697605     ZBoe    A    G        0      0        2 
  25 chr25_30697605     ZGre    A    G        0      0        2 
  25 chr25_30697605     ZHar    A    G        0      0        2 
  25 chr25_30697605   Sample    A    G        1      2        2 
  25 chr25_30699930     AAsi    T    C        1      2        2 
  25 chr25_30699930     AKia    T    C        0      0        2 
  25 chr25_30699930     AOna    T    C        0      0        2 
  25 chr25_30699930     ASom    T    C        1      2        2 
  25 chr25_30699930     HCab    T    C        0      0        2 
  25 chr25_30699930     HPrz    T    C        0      0        2 
  25 chr25_30699930     ZBoe    T    C        0      0        2 
  25 chr25_30699930     ZGre    T    C        0      0        2 
  25 chr25_30699930     ZHar    T    C        0      0        2 
  25 chr25_30699930   Sample    T    C        0      0        2 
  25 chr25_30701231     AAsi    G    A        0      0        2 
  25 chr25_30701231     AKia    G    A        0      0        2 
  25 chr25_30701231     AOna    G    A        0      0        2 
  25 chr25_30701231     ASom    G    A        0      0        2 
  25 chr25_30701231     HCab    G    A        0      0        2 
  25 chr25_30701231     HPrz    G    A        0      0        2 
  25 chr25_30701231     ZBoe    G    A        0      0        2 
  25 chr25_30701231     ZGre    G    A        0      0        2 
  25 chr25_30701231     ZHar    G    A      0.5      1        2 
  25 chr25_30701231   Sample    G    A        0      0        2 
  25 chr25_30701610     AAsi    T    C        0      0        2 
  25 chr25_30701610     AKia    T    C        0      0        2 
  25 chr25_30701610     AOna    T    C        0      0        2 
  25 chr25_30701610     ASom    T    C        0      0        2 
  25 chr25_30701610     HCab    T    C        0      0        2 
  25 chr25_30701610     HPrz    T    C        0      0        2 
  25 chr25_30701610     ZBoe    T    C        0      0        2 
  25 chr25_30701610     ZGre    T    C        0      0        2 
  25 chr25_30701610     ZHar    T    C        1      2        2 
  25 chr25_30701610   Sample    T    C        0      0        2 
  25 chr25_30701911     AAsi    T    C      0.5      1        2 
  25 chr25_30701911     AKia    T    C        0      0        2 
  25 chr25_30701911     AOna    T    C        0      0        2 
  25 chr25_30701911     ASom    T    C        0      0        2 
  25 chr25_30701911     HCab    T    C        0      0        2 
  25 chr25_30701911     HPrz    T    C        0      0        2 
  25 chr25_30701911     ZBoe    T    C        0      0        2 
  25 chr25_30701911     ZGre    T    C        0      0        2 
  25 chr25_30701911     ZHar    T    C        0      0        2 
  25 chr25_30701911   Sample    T    C        0      0        2 
  25 chr25_30702290     AAsi    T    C        0      0        2 
  25 chr25_30702290     AKia    T    C        0      0        2 
  25 chr25_30702290     AOna    T    C        0      0        2 
  25 chr25_30702290     ASom    T    C        0      0        2 
  25 chr25_30702290     HCab    T    C        0      0        2 
  25 chr25_30702290     HPrz    T    C        0      0        2 
  25 chr25_30702290     ZBoe    T    C      0.5      1        2 
  25 chr25_30702290     ZGre    T    C        0      0        2 
  25 chr25_30702290     ZHar    T    C        0      0        2 
  25 chr25_30702290   Sample    T    C        0      0        2 
  25 chr25_30702945     AAsi    G    A        0      0        2 
  25 chr25_30702945     AKia    G    A        0      0        2 
  25 chr25_30702945     AOna    G    A        0      0        2 
  25 chr25_30702945     ASom    G    A        0      0        2 
  25 chr25_30702945     HCab    G    A        1      2        2 
  25 chr25_30702945     HPrz    G    A        1      2        2 
  25 chr25_30702945     ZBoe    G    A        0      0        2 
  25 chr25_30702945     ZGre    G    A        0      0        2 
  25 chr25_30702945     ZHar    G    A        0      0        2 
  25 chr25_30702945   Sample    G    A        1      2        2 
  25 chr25_30706318     AAsi    A    G        0      0        2 
  25 chr25_30706318     AKia    A    G        0      0        2 
  25 chr25_30706318     AOna    A    G        0      0        2 
  25 chr25_30706318     ASom    A    G        0      0        2 
  25 chr25_30706318     HCab    A    G        0      0        2 
  25 chr25_30706318     HPrz    A    G        0      0        2 
  25 chr25_30706318     ZBoe    A    G        0      0        2 
  25 chr25_30706318     ZGre    A    G      0.5      1        2 
  25 chr25_30706318     ZHar    A    G        0      0        2 
  25 chr25_30706318   Sample    A    G        0      0        2 
  25 chr25_30709941     AAsi    G    A        0      0        2 
  25 chr25_30709941     AKia    G    A        0      0        2 
  25 chr25_30709941     AOna    G    A        0      0        2 
  25 chr25_30709941     ASom    G    A        0      0        2 
  25 chr25_30709941     HCab    G    A        1      2        2 
  25 chr25_30709941     HPrz    G    A        1      2        2 
  25 chr25_30709941     ZBoe    G    A        0      0        2 
  25 chr25_30709941     ZGre    G    A        0      0        2 
  25 chr25_30709941     ZHar    G    A        0      0        2 
  25 chr25_30709941   Sample    G    A        1      2        2 
  25 chr25_30710525     AAsi    T    C        0      0        2 
  25 chr25_30710525     AKia    T    C        0      0        2 
  25 chr25_30710525     AOna    T    C        0      0        2 
  25 chr25_30710525     ASom    T    C        0      0        2 
  25 chr25_30710525     HCab    T    C        0      0        2 
  25 chr25_30710525     HPrz    T    C        0      0        2 
  25 chr25_30710525     ZBoe    T    C        1      2        2 
  25 chr25_30710525     ZGre    T    C        0      0        2 
  25 chr25_30710525     ZHar    T    C        0      0        2 
  25 chr25_30710525   Sample    T    C        0      0        2 
  25 chr25_30714265     AAsi    T    G        0      0        2 
  25 chr25_30714265     AKia    T    G        0      0        2 
  25 chr25_30714265     AOna    T    G        0      0        2 
  25 chr25_30714265     ASom    T    G        0      0        2 
  25 chr25_30714265     HCab    T    G        1      2        2 
  25 chr25_30714265     HPrz    T    G        1      2        2 
  25 chr25_30714265     ZBoe    T    G        0      0        2 
  25 chr25_30714265     ZGre    T    G        0      0        2 
  25 chr25_30714265     ZHar    T    G        0      0        2 
  25 chr25_30714265   Sample    T    G        1      2        2 
  25 chr25_30719760     AAsi    A    G        0      0        2 
  25 chr25_30719760     AKia    A    G        0      0        2 
  25 chr25_30719760     AOna    A    G        0      0        2 
  25 chr25_30719760     ASom    A    G        0      0        2 
  25 chr25_30719760     HCab    A    G        0      0        2 
  25 chr25_30719760     HPrz    A    G        0      0        2 
  25 chr25_30719760     ZBoe    A    G      0.5      1        2 
  25 chr25_30719760     ZGre    A    G        0      0        2 
  25 chr25_30719760     ZHar    A    G        0      0        2 
  25 chr25_30719760   Sample    A    G        0      0        2 
  25 chr25_30725477     AAsi    A    G        0      0        2 
  25 chr25_30725477     AKia    A    G        0      0        2 
  25 chr25_30725477     AOna    A    G        0      0        2 
  25 chr25_30725477     ASom    A    G        0      0        2 
  25 chr25_30725477     HCab    A    G        0      0        2 
  25 chr25_30725477     HPrz    A    G        0      0        2 
  25 chr25_30725477     ZBoe    A    G        0      0        2 
  25 chr25_30725477     ZGre    A    G        1      2        2 
  25 chr25_30725477     ZHar    A    G        0      0        2 
  25 chr25_30725477   Sample    A    G        0      0        2 
  25 chr25_30727611     AAsi    T    C        0      0        2 
  25 chr25_30727611     AKia    T    C        1      2        2 
  25 chr25_30727611     AOna    T    C        0      0        2 
  25 chr25_30727611     ASom    T    C        0      0        2 
  25 chr25_30727611     HCab    T    C        0      0        2 
  25 chr25_30727611     HPrz    T    C        0      0        2 
  25 chr25_30727611     ZBoe    T    C        0      0        2 
  25 chr25_30727611     ZGre    T    C        0      0        2 
  25 chr25_30727611     ZHar    T    C        0      0        2 
  25 chr25_30727611   Sample    T    C        0      0        2 
  25 chr25_30729335     AAsi    C    T        0      0        2 
  25 chr25_30729335     AKia    C    T        0      0        2 
  25 chr25_30729335     AOna    C    T        0      0        2 
  25 chr25_30729335     ASom    C    T        0      0        2 
  25 chr25_30729335     HCab    C    T        0      0        2 
  25 chr25_30729335     HPrz    C    T        0      0        2 
  25 chr25_30729335     ZBoe    C    T      0.5      1        2 
  25 chr25_30729335     ZGre    C    T        0      0        2 
  25 chr25_30729335     ZHar    C    T        0      0        2 
  25 chr25_30729335   Sample    C    T        0      0        2 
  25 chr25_30735621     AAsi    A    G        1      2        2 
  25 chr25_30735621     AKia    A    G        1      2        2 
  25 chr25_30735621     AOna    A    G        1      2        2 
  25 chr25_30735621     ASom    A    G        1      2        2 
  25 chr25_30735621     HCab    A    G        0      0        2 
  25 chr25_30735621     HPrz    A    G        0      0        2 
  25 chr25_30735621     ZBoe    A    G        0      0        2 
  25 chr25_30735621     ZGre    A    G        0      0        2 
  25 chr25_30735621     ZHar    A    G        0      0        2 
  25 chr25_30735621   Sample    A    G        0      0        2 
  25 chr25_30736888     AAsi    A    G        0      0        2 
  25 chr25_30736888     AKia    A    G        0      0        2 
  25 chr25_30736888     AOna    A    G        0      0        2 
  25 chr25_30736888     ASom    A    G        0      0        2 
  25 chr25_30736888     HCab    A    G        1      2        2 
  25 chr25_30736888     HPrz    A    G        1      2        2 
  25 chr25_30736888     ZBoe    A    G        0      0        2 
  25 chr25_30736888     ZGre    A    G        0      0        2 
  25 chr25_30736888     ZHar    A    G        0      0        2 
  25 chr25_30736888   Sample    A    G        1      2        2 
  25 chr25_30738486     AAsi    C    G        0      0        2 
  25 chr25_30738486     AKia    C    G        0      0        2 
  25 chr25_30738486     AOna    C    G        0      0        2 
  25 chr25_30738486     ASom    C    G        0      0        2 
  25 chr25_30738486     HCab    C    G        1      2        2 
  25 chr25_30738486     HPrz    C    G        1      2        2 
  25 chr25_30738486     ZBoe    C    G        0      0        2 
  25 chr25_30738486     ZGre    C    G        0      0        2 
  25 chr25_30738486     ZHar    C    G        0      0        2 
  25 chr25_30738486   Sample    C    G        1      2        2 
  25 chr25_30752717     AAsi    G    C        0      0        2 
  25 chr25_30752717     AKia    G    C        0      0        2 
  25 chr25_30752717     AOna    G    C        0      0        2 
  25 chr25_30752717     ASom    G    C        0      0        2 
  25 chr25_30752717     HCab    G    C        0      0        2 
  25 chr25_30752717     HPrz    G    C        0      0        2 
  25 chr25_30752717     ZBoe    G    C      0.5      1        2 
  25 chr25_30752717     ZGre    G    C        0      0        2 
  25 chr25_30752717     ZHar    G    C        0      0        2 
  25 chr25_30752717   Sample    G    C        0      0        2 
  25 chr25_30757361     AAsi    T    C        0      0        2 
  25 chr25_30757361     AKia    T    C        0      0        2 
  25 chr25_30757361     AOna    T    C        0      0        2 
  25 chr25_30757361     ASom    T    C        0      0        2 
  25 chr25_30757361     HCab    T    C        1      2        2 
  25 chr25_30757361     HPrz    T    C        1      2        2 
  25 chr25_30757361     ZBoe    T    C        0      0        2 
  25 chr25_30757361     ZGre    T    C        0      0        2 
  25 chr25_30757361     ZHar    T    C        0      0        2 
  25 chr25_30757361   Sample    T    C        1      2        2 
  25 chr25_30767413     AAsi    A    G        0      0        2 
  25 chr25_30767413     AKia    A    G        0      0        2 
  25 chr25_30767413     AOna    A    G        0      0        2 
  25 chr25_30767413     ASom    A    G        0      0        2 
  25 chr25_30767413     HCab    A    G        0      0        2 
  25 chr25_30767413     HPrz    A    G        0      0        2 
  25 chr25_30767413     ZBoe    A    G        0      0        2 
  25 chr25_30767413     ZGre    A    G      0.5      1        2 
  25 chr25_30767413     ZHar    A    G        0      0        2 
  25 chr25_30767413   Sample    A    G        0      0        2 
  25 chr25_30774854     AAsi    G    A        0      0        2 
  25 chr25_30774854     AKia    G    A        0      0        2 
  25 chr25_30774854     AOna    G    A        0      0        2 
  25 chr25_30774854     ASom    G    A        0      0        2 
  25 chr25_30774854     HCab    G    A        1      2        2 
  25 chr25_30774854     HPrz    G    A        1      2        2 
  25 chr25_30774854     ZBoe    G    A        0      0        2 
  25 chr25_30774854     ZGre    G    A        0      0        2 
  25 chr25_30774854     ZHar    G    A        0      0        2 
  25 chr25_30774854   Sample    G    A        1      2        2 
  25 chr25_30780879     AAsi    T    G        0      0        2 
  25 chr25_30780879     AKia    T    G        0      0        2 
  25 chr25_30780879     AOna    T    G        0      0        2 
  25 chr25_30780879     ASom    T    G        0      0        2 
  25 chr25_30780879     HCab    T    G        0      0        2 
  25 chr25_30780879     HPrz    T    G        0      0        2 
  25 chr25_30780879     ZBoe    T    G        0      0        2 
  25 chr25_30780879     ZGre    T    G      0.5      1        2 
  25 chr25_30780879     ZHar    T    G        0      0        2 
  25 chr25_30780879   Sample    T    G        0      0        2 
  25 chr25_30785987     AAsi    T    C        0      0        2 
  25 chr25_30785987     AKia    T    C        0      0        2 
  25 chr25_30785987     AOna    T    C        0      0        2 
  25 chr25_30785987     ASom    T    C        0      0        2 
  25 chr25_30785987     HCab    T    C        1      2        2 
  25 chr25_30785987     HPrz    T    C        1      2        2 
  25 chr25_30785987     ZBoe    T    C        0      0        2 
  25 chr25_30785987     ZGre    T    C        0      0        2 
  25 chr25_30785987     ZHar    T    C        0      0        2 
  25 chr25_30785987   Sample    T    C        1      2        2 
  25 chr25_30789280     AAsi    T    C        0      0        2 
  25 chr25_30789280     AKia    T    C        1      2        2 
  25 chr25_30789280     AOna    T    C        0      0        2 
  25 chr25_30789280     ASom    T    C        0      0        2 
  25 chr25_30789280     HCab    T    C        0      0        2 
  25 chr25_30789280     HPrz    T    C        0      0        2 
  25 chr25_30789280     ZBoe    T    C        0      0        2 
  25 chr25_30789280     ZGre    T    C        0      0        2 
  25 chr25_30789280     ZHar    T    C        0      0        2 
  25 chr25_30789280   Sample    T    C        0      0        2 
  25 chr25_30791591     AAsi    T    C        0      0        2 
  25 chr25_30791591     AKia    T    C        0      0        2 
  25 chr25_30791591     AOna    T    C        0      0        2 
  25 chr25_30791591     ASom    T    C        0      0        2 
  25 chr25_30791591     HCab    T    C        1      2        2 
  25 chr25_30791591     HPrz    T    C        1      2        2 
  25 chr25_30791591     ZBoe    T    C        0      0        2 
  25 chr25_30791591     ZGre    T    C        0      0        2 
  25 chr25_30791591     ZHar    T    C        0      0        2 
  25 chr25_30791591   Sample    T    C        1      2        2 
  25 chr25_30792009     AAsi    C    T        0      0        2 
  25 chr25_30792009     AKia    C    T        0      0        2 
  25 chr25_30792009     AOna    C    T        0      0        2 
  25 chr25_30792009     ASom    C    T        0      0        2 
  25 chr25_30792009     HCab    C    T        0      0        2 
  25 chr25_30792009     HPrz    C    T        0      0        2 
  25 chr25_30792009     ZBoe    C    T      0.5      1        2 
  25 chr25_30792009     ZGre    C    T        0      0        2 
  25 chr25_30792009     ZHar    C    T        0      0        2 
  25 chr25_30792009   Sample    C    T        0      0        2 
  25 chr25_30801204     AAsi    A    G      0.5      1        2 
  25 chr25_30801204     AKia    A    G        0      0        2 
  25 chr25_30801204     AOna    A    G        0      0        2 
  25 chr25_30801204     ASom    A    G        0      0        2 
  25 chr25_30801204     HCab    A    G        0      0        2 
  25 chr25_30801204     HPrz    A    G        0      0        2 
  25 chr25_30801204     ZBoe    A    G        0      0        2 
  25 chr25_30801204     ZGre    A    G        0      0        2 
  25 chr25_30801204     ZHar    A    G        0      0        2 
  25 chr25_30801204   Sample    A    G        0      0        2 
  25 chr25_30801234     AAsi    C    T        0      0        2 
  25 chr25_30801234     AKia    C    T        1      2        2 
  25 chr25_30801234     AOna    C    T        0      0        2 
  25 chr25_30801234     ASom    C    T        0      0        2 
  25 chr25_30801234     HCab    C    T        0      0        2 
  25 chr25_30801234     HPrz    C    T        0      0        2 
  25 chr25_30801234     ZBoe    C    T        0      0        2 
  25 chr25_30801234     ZGre    C    T        0      0        2 
  25 chr25_30801234     ZHar    C    T        0      0        2 
  25 chr25_30801234   Sample    C    T        0      0        2 
  25 chr25_30802659     AAsi    C    G        0      0        2 
  25 chr25_30802659     AKia    C    G        0      0        2 
  25 chr25_30802659     AOna    C    G        0      0        2 
  25 chr25_30802659     ASom    C    G        0      0        2 
  25 chr25_30802659     HCab    C    G        0      0        2 
  25 chr25_30802659     HPrz    C    G        0      0        2 
  25 chr25_30802659     ZBoe    C    G      0.5      1        2 
  25 chr25_30802659     ZGre    C    G        0      0        2 
  25 chr25_30802659     ZHar    C    G        0      0        2 
  25 chr25_30802659   Sample    C    G        0      0        2 
  25 chr25_30803734     AAsi    A    G        0      0        2 
  25 chr25_30803734     AKia    A    G        0      0        2 
  25 chr25_30803734     AOna    A    G        0      0        2 
  25 chr25_30803734     ASom    A    G        0      0        2 
  25 chr25_30803734     HCab    A    G        0      0        2 
  25 chr25_30803734     HPrz    A    G        0      0        2 
  25 chr25_30803734     ZBoe    A    G        0      0        2 
  25 chr25_30803734     ZGre    A    G        1      2        2 
  25 chr25_30803734     ZHar    A    G        0      0        2 
  25 chr25_30803734   Sample    A    G        0      0        2 
  25 chr25_30814825     AAsi    T    A        1      2        2 
  25 chr25_30814825     AKia    T    A        0      0        2 
  25 chr25_30814825     AOna    T    A        0      0        2 
  25 chr25_30814825     ASom    T    A        1      2        2 
  25 chr25_30814825     HCab    T    A        0      0        2 
  25 chr25_30814825     HPrz    T    A        0      0        2 
  25 chr25_30814825     ZBoe    T    A        1      2        2 
  25 chr25_30814825     ZGre    T    A        1      2        2 
  25 chr25_30814825     ZHar    T    A        1      2        2 
  25 chr25_30814825   Sample    T    A        0      0        2 
  25 chr25_30821658     AAsi    A    G        0      0        2 
  25 chr25_30821658     AKia    A    G        0      0        2 
  25 chr25_30821658     AOna    A    G        0      0        2 
  25 chr25_30821658     ASom    A    G        0      0        2 
  25 chr25_30821658     HCab    A    G        1      2        2 
  25 chr25_30821658     HPrz    A    G        1      2        2 
  25 chr25_30821658     ZBoe    A    G        0      0        2 
  25 chr25_30821658     ZGre    A    G        0      0        2 
  25 chr25_30821658     ZHar    A    G        0      0        2 
  25 chr25_30821658   Sample    A    G        1      2        2 
  25 chr25_30824118     AAsi    A    G        0      0        2 
  25 chr25_30824118     AKia    A    G        0      0        2 
  25 chr25_30824118     AOna    A    G        0      0        2 
  25 chr25_30824118     ASom    A    G        0      0        2 
  25 chr25_30824118     HCab    A    G        1      2        2 
  25 chr25_30824118     HPrz    A    G        1      2        2 
  25 chr25_30824118     ZBoe    A    G        0      0        2 
  25 chr25_30824118     ZGre    A    G        0      0        2 
  25 chr25_30824118     ZHar    A    G        0      0        2 
  25 chr25_30824118   Sample    A    G        1      2        2 
  25 chr25_30828790     AAsi    C    A        0      0        2 
  25 chr25_30828790     AKia    C    A        0      0        2 
  25 chr25_30828790     AOna    C    A        0      0        2 
  25 chr25_30828790     ASom    C    A        0      0        2 
  25 chr25_30828790     HCab    C    A        1      2        2 
  25 chr25_30828790     HPrz    C    A        1      2        2 
  25 chr25_30828790     ZBoe    C    A        0      0        2 
  25 chr25_30828790     ZGre    C    A        0      0        2 
  25 chr25_30828790     ZHar    C    A        0      0        2 
  25 chr25_30828790   Sample    C    A        1      2        2 
  25 chr25_30833907     AAsi    C    T        0      0        2 
  25 chr25_30833907     AKia    C    T        0      0        2 
  25 chr25_30833907     AOna    C    T        0      0        2 
  25 chr25_30833907     ASom    C    T        0      0        2 
  25 chr25_30833907     HCab    C    T        0      0        2 
  25 chr25_30833907     HPrz    C    T        0      0        2 
  25 chr25_30833907     ZBoe    C    T        0      0        2 
  25 chr25_30833907     ZGre    C    T      0.5      1        2 
  25 chr25_30833907     ZHar    C    T        0      0        2 
  25 chr25_30833907   Sample    C    T        0      0        2 
  25 chr25_30834370     AAsi    A    G        0      0        2 
  25 chr25_30834370     AKia    A    G        0      0        2 
  25 chr25_30834370     AOna    A    G        0      0        2 
```
